## Supplementary File S1B for "Recurrent erosion of *COA1/MITRAC15* demonstrates gene dispensability in oxidative phosphorylation": Supplementary_File_S1B.txt (part 572 of 732)

```
  SRR353390.103968902 B020RACXX110818:7:1308:7613:191313/3            109     8e-18
  SRR353390.103532034 B020RACXX110818:7:1308:16543:173860/3           109     8e-18
  SRR353390.95855990 B020RACXX110818:7:1307:4027:54391/3              109     8e-18
  SRR353390.89212062 B020RACXX110818:7:1305:9516:164353/3             109     8e-18
  SRR353390.84950910 B020RACXX110818:7:1304:11922:170354/3            109     8e-18
  SRR353390.81786325 B020RACXX110818:7:1304:11292:23020/3             109     8e-18
  SRR353390.78451709 B020RACXX110818:7:1303:6275:61403/3              109     8e-18
  SRR353390.70214941 B020RACXX110818:7:1301:8875:36161/3              109     8e-18
  SRR353390.65290135 B020RACXX110818:7:1208:12045:29766/3             109     8e-18
  SRR353390.60037054 B020RACXX110818:7:1207:7985:14848/3              109     8e-18
  SRR353390.58810175 B020RACXX110818:7:1206:14379:162556/3            109     8e-18
  SRR353390.52703556 B020RACXX110818:7:1205:12706:101457/3            109     8e-18
  SRR353390.45618946 B020RACXX110818:7:1203:3623:183623/3             109     8e-18
  SRR353390.44610538 B020RACXX110818:7:1203:11091:137415/3            109     8e-18
  SRR353390.34179259 B020RACXX110818:7:1201:19616:27850/3             109     8e-18
  SRR353390.20651528 B020RACXX110818:7:1106:12652:42639/3             109     8e-18
  SRR353390.19971105 B020RACXX110818:7:1106:18946:12062/3             109     8e-18
  SRR353390.14495622 B020RACXX110818:7:1104:15541:154945/3            109     8e-18
  SRR353390.207592263 B020RACXX110818:7:2308:11519:32214/1            109     8e-18
  SRR353390.202431035 B020RACXX110818:7:2307:9055:28307/1             109     8e-18
  SRR353390.201341216 B020RACXX110818:7:2306:2154:182598/1            109     8e-18
  SRR353390.198191505 B020RACXX110818:7:2306:5159:52449/1             109     8e-18
  SRR353390.195311817 B020RACXX110818:7:2305:13186:128092/1           109     8e-18
  SRR353390.194938647 B020RACXX110818:7:2305:13357:111834/1           109     8e-18
  SRR353390.186644083 B020RACXX110818:7:2303:16914:132779/1           109     8e-18
  SRR353390.186316919 B020RACXX110818:7:2303:8740:117225/1            109     8e-18
  SRR353390.183719694 B020RACXX110818:7:2302:15724:190227/1           109     8e-18
  SRR353390.178944475 B020RACXX110818:7:2301:5072:147319/1            109     8e-18
  SRR353390.176877448 B020RACXX110818:7:2301:3078:37823/1             109     8e-18
  SRR353390.176669854 B020RACXX110818:7:2301:4616:26694/1             109     8e-18
  SRR353390.175693309 B020RACXX110818:7:2208:8783:182076/1            109     8e-18
  SRR353390.174395297 B020RACXX110818:7:2208:8623:135678/1            109     8e-18
  SRR353390.169852503 B020RACXX110818:7:2207:20193:166685/1           109     8e-18
  SRR353390.166500655 B020RACXX110818:7:2207:2676:38171/1             109     8e-18
  SRR353390.163705075 B020RACXX110818:7:2206:19071:124947/1           109     8e-18
  SRR353390.161691770 B020RACXX110818:7:2206:3600:43346/1             109     8e-18
  SRR353390.156175941 B020RACXX110818:7:2205:2824:11172/1             109     8e-18
  SRR353390.148432455 B020RACXX110818:7:2203:1504:63854/1             109     8e-18
  SRR353390.146156327 B020RACXX110818:7:2202:1233:155776/1            109     8e-18
  SRR353390.145510121 B020RACXX110818:7:2202:15768:125000/1           109     8e-18
  SRR353390.144588099 B020RACXX110818:7:2202:9564:80737/1             109     8e-18
  SRR353390.143802974 B020RACXX110818:7:2202:7500:42637/1             109     8e-18
  SRR353390.139656846 B020RACXX110818:7:2201:18494:34016/1            109     8e-18
  SRR353390.138576528 B020RACXX110818:7:2108:17535:184099/1           109     8e-18
  SRR353390.135020736 B020RACXX110818:7:2108:20277:51080/1            109     8e-18
  SRR353390.133551387 B020RACXX110818:7:2107:19919:193265/1           109     8e-18
  SRR353390.132786500 B020RACXX110818:7:2107:14906:163329/1           109     8e-18
  SRR353390.126814633 B020RACXX110818:7:2106:3017:113137/1            109     8e-18
  SRR353390.124890746 B020RACXX110818:7:2106:10717:30479/1            109     8e-18
  SRR353390.123315933 B020RACXX110818:7:2105:16602:160206/1           109     8e-18
  SRR353390.121898111 B020RACXX110818:7:2105:2570:96636/1             109     8e-18
  SRR353390.116118464 B020RACXX110818:7:2104:4457:26209/1             109     8e-18
  SRR353390.112358289 B020RACXX110818:7:2103:19995:39979/1            109     8e-18
  SRR353390.109228284 B020RACXX110818:7:2102:3593:77764/1             109     8e-18
  SRR353390.107709790 B020RACXX110818:7:2101:5928:195750/1            109     8e-18
  SRR353390.106204170 B020RACXX110818:7:2101:7482:113692/1            109     8e-18
  SRR353390.94537209 B020RACXX110818:7:1306:10847:197222/1            109     8e-18
  SRR353390.93456351 B020RACXX110818:7:1306:17242:151221/1            109     8e-18
  SRR353390.91255893 B020RACXX110818:7:1306:5963:56171/1              109     8e-18
  SRR353390.88242040 B020RACXX110818:7:1305:14905:121137/1            109     8e-18
  SRR353390.85741423 B020RACXX110818:7:1305:21148:7862/1              109     8e-18
  SRR353390.84571728 B020RACXX110818:7:1304:7352:152954/1             109     8e-18
  SRR353390.80598496 B020RACXX110818:7:1303:17083:165228/1            109     8e-18
  SRR353390.79448197 B020RACXX110818:7:1303:12919:109793/1            109     8e-18
  SRR353390.65526141 B020RACXX110818:7:1208:15215:39305/1             109     8e-18
  SRR353390.48903672 B020RACXX110818:7:1204:16546:133079/1            109     8e-18
  SRR353390.46394997 B020RACXX110818:7:1204:8653:20268/1              109     8e-18
  SRR353390.46006364 B020RACXX110818:7:1204:19916:2607/1              109     8e-18
  SRR353390.44264633 B020RACXX110818:7:1203:2312:121481/1             109     8e-18
  SRR353390.38753037 B020RACXX110818:7:1202:15696:58243/1             109     8e-18
  SRR353390.37399776 B020RACXX110818:7:1201:20269:190442/1            109     8e-18
  SRR353390.36567545 B020RACXX110818:7:1201:14307:149006/1            109     8e-18
  SRR353390.34818424 B020RACXX110818:7:1201:9174:60602/1              109     8e-18
  SRR353390.31273320 B020RACXX110818:7:1108:3296:103973/1             109     8e-18
  SRR353390.23946188 B020RACXX110818:7:1106:18484:188534/1            109     8e-18
  SRR353390.19061272 B020RACXX110818:7:1105:14702:169437/1            109     8e-18
  SRR353390.13446139 B020RACXX110818:7:1104:8108:104682/1             109     8e-18
  SRR353390.11828563 B020RACXX110818:7:1104:19570:26281/1             109     8e-18
  SRR353390.7929670 B020RACXX110818:7:1103:8079:30539/1               109     8e-18
  SRR353390.4386823 B020RACXX110818:7:1102:13198:44228/1              109     8e-18
  SRR353390.3488022 B020RACXX110818:7:1101:1335:194695/1              109     8e-18
  SRR353390.2494615 B020RACXX110818:7:1101:10343:140354/1             109     8e-18
  SRR353387.188493873 B020RACXX110818:6:2308:9963:50169/3             109     8e-18
  SRR353387.183431552 B020RACXX110818:6:2307:13136:34344/3            109     8e-18
  SRR353387.182311570 B020RACXX110818:6:2306:1637:183836/3            109     8e-18
  SRR353387.179401247 B020RACXX110818:6:2306:12993:52344/3            109     8e-18
  SRR353387.178130893 B020RACXX110818:6:2305:17720:192289/3           109     8e-18
  SRR353387.175105289 B020RACXX110818:6:2305:11692:48485/3            109     8e-18
  SRR353387.172441090 B020RACXX110818:6:2304:14286:116133/3           109     8e-18
  SRR353387.167705216 B020RACXX110818:6:2303:10386:69540/3            109     8e-18
  SRR353387.167094321 B020RACXX110818:6:2303:4552:36617/3             109     8e-18
  SRR353387.155181656 B020RACXX110818:6:2208:9285:24952/3             109     8e-18
  SRR353387.147871652 B020RACXX110818:6:2206:17979:102578/3           109     8e-18
  SRR353387.144920326 B020RACXX110818:6:2205:13362:163639/3           109     8e-18
  SRR353387.134275876 B020RACXX110818:6:2203:3743:24618/3             109     8e-18
  SRR353387.131346061 B020RACXX110818:6:2202:18630:62817/3            109     8e-18
  SRR353387.126032459 B020RACXX110818:6:2108:11730:168049/3           109     8e-18
  SRR353387.125147788 B020RACXX110818:6:2108:16472:133259/3           109     8e-18
  SRR353387.124322058 B020RACXX110818:6:2108:19433:100242/3           109     8e-18
  SRR353387.123932846 B020RACXX110818:6:2108:4108:84504/3             109     8e-18
  SRR353387.123016731 B020RACXX110818:6:2108:19921:46947/3            109     8e-18
  SRR353387.119549559 B020RACXX110818:6:2107:5138:99615/3             109     8e-18
  SRR353387.118309095 B020RACXX110818:6:2107:1388:44640/3             109     8e-18
  SRR353387.118030638 B020RACXX110818:6:2107:6694:32233/3             109     8e-18
  SRR353387.106647147 B020RACXX110818:6:2104:4491:70197/3             109     8e-18
  SRR353387.92879267 B020RACXX110818:6:1308:20148:106720/3            109     8e-18
  SRR353387.92674104 B020RACXX110818:6:1308:4581:98070/3              109     8e-18
  SRR353387.86373858 B020RACXX110818:6:1307:11234:21041/3             109     8e-18
  SRR353387.83523660 B020RACXX110818:6:1306:10899:89903/3             109     8e-18
  SRR353387.80574696 B020RACXX110818:6:1305:10155:149678/3            109     8e-18
  SRR353387.78892902 B020RACXX110818:6:1305:17175:68205/3             109     8e-18
  SRR353387.76302911 B020RACXX110818:6:1304:17852:138766/3            109     8e-18
  SRR353387.73136081 B020RACXX110818:6:1303:10376:175695/3            109     8e-18


Query_17    4415   GGTTGGCCTCAAAGTTGCAGTCCTCCTGCCTCAGTCTCTGAAGTAGCTGGGATTACAGGT  4474
940701002   78     ..C.......G..C.CA...............T.C...CC....-..........A...C  17
                                       \                                       
                                       |                                       
                                     AGA
1054400454  74     ..C.......G..C.CA...............T.C...CC....-..........A...C  13
                                       \                                       
                                       |                                       
                                     AGA

Query_17    4475   ATGTGCCACCATGCCCCCCAGAACTGTTGAATTTTATGTAAATACTGTACACAGTAACtt  4534
940701002   16     ...........                                                   6
1054400454  12     ...........                                                   2

Query_17    4535   tttttGCATTTAAAAAATTTATTGGGAAGGGGGTGAAGGGAGGGCAGGGACAAGGGGAAA  4594

Query_17    4595   AAATGAGAACCAGGACCTGTCATGTAAAGGTACAAGATCCCAGTAATGAATGCAACTGTA  4654

Query_17    4655   CTGTATACCTAGAATGTACCGATGAACTCAATaaaaagaaaaaaagtaaataaaaaaTTT  4714

Query_17    4715   CTTGATACATTTTAGATATATATAATAACATTCATCACAGGGAATTTGTACCTGTGCATA  4774

Query_17    4775   GCATATCTTGCTGcttcttttttctcatcccccttccctcccttcatcctctcttcctct  4834

Query_17    4835   ccttATTTACAAAACACACAATAACTTaaaaaaaTTTCCTTGCTTTCTGTAAATATGTGG  4894

Query_17    4895   TATGAAGTATTTTTATTCTTTTAATTCTTTATCTGTCTTTGTGGATATCATCATGCAGTA  4954

Query_17    4955   AAATTATTTCCTTTCATGTAAGATATTGGAGTTGTAACTCAGGCACAGAATGGTGTGATC  5014

Query_17    5015   CTTGGTAGTCAGGATACAGAAATTTGCTCTCAAAAGCTCCCTGGTGCTCTTGCATGGTCA  5074

Query_17    5075   TACCTTCCCTTCATCCCAGTAACCAAAACCAGAAAGTAAATACAGTTTATGCTTTTTATT  5134

Query_17    5135   TTGGAAAATAGCAAAGTTGCATCCGAATCTTTCCTCTTTACTGGGTTTTATCTAAATGTA  5194

Query_17    5195   ATGGTCTACAAAGGACAGAATCAACCAGTGTCGTCTTCATCTTCCCCTCCCCCCAACTCA  5254

Query_17    5255   TAAAAGGGATTAGGAATAAAAAGTTTGCTAGTAATGTCTTCCAGAAGGTGGCAGTGTTGT  5314

Query_17    5315   GCTATCATAGGACATCAGTGAAGACTGTCGTCAGCTGGCAACTGATTGCTGTTTTTATGT  5374

Query_17    5375   TAGAAAAATAAGACATAAGTAAGTAGGAACTGACATATAACTCTGGAATCTATTTTTTGG  5434

Query_17    5435   ATCTACTCTAAAATATATCCAATTCTTACAATGTTTCCTAGCAAAACATTCTGACTAAAA  5494

Query_17    5495   AGTATCCCTTTATACATTTGTGTTTGTTTTTGAATGGTTTTAATGGTTTGCAGAGTTAAC  5554

Query_17    5555   TCTTTCTGTAGTTAACCGTTGTTGTAAGAATAACTCATGTTATGGATTAAGAGTGTGTGT  5614

Query_17    5615   CACAGAGTCTGATGAGGTGTTTTTTGCTTCAGGTGTCCTGTATGCCAGTCTTCTCTACCA  5674

Query_17    5675   CATCTTCTATAGCATCTCTGGCAACTGATAACATTAATCAGCAAATGGAACACATGTCCA  5734

Query_17    5735   CTCAGCTGCCAGTGACCTGAGTGAAAGTTTTGATGGAGATTTTAGTGGCAAGTGATGATT  5794

Query_17    5795   GTGAGACATTCACACTTAAATGACTTGCAGGTTTCAAACCTGACCCATCGAGAAAAAGAG  5854

Query_17    5855   ATTCCCTTTTCTTTGTAGTGTAAGCAACTTATGTCTGGCAGCGTATACTTCCCCAGAGAC  5914

Query_17    5915   TGGGACTGCCATTTATCAAAGTGTGCACACAAGCATCTGGGGACATCTTTAAGACCTTTC  5974

Query_17    5975   AACATTTTCTTGATTCTACTTCCTAAATGTTCTCAGTTGTGGTCTCTTCAGCACTAGTTC  6034

Query_17    6035   TATCCTTCTATTCAAACTATCATTTTTTACTTGGATACTACTTGCTTCTTAACCTGTATG  6094

Query_17    6095   CCAGGATGTATTAATTGCATCTCTTATATACATCAGCCATTTTAAAAAAGTAACATCTCA  6154

Query_17    6155   TCATATCACTTTCTTTCTTGAAATTCTTCTATTGCTTACTATTATACTTAGAATAAACTC  6214

Query_17    6215   ACACATTTCATCTGACCTACATCATCTGTCCCCACCTTGTGATCTGGTATCTGCTTACTA  6274

Query_17    6275   TAGCGACTTATTTTGTGCTACTTTCCCCTTTTCTCTTGTGCTCCAGCCACTATGTTATCC  6334

Query_17    6335   TCTTTGTCTCTTGATTGGAGGAGATGAGAATAGATGTAAAGAGACCTGTTTGTAAGCCAA  6394

Query_17    6395   CATGCATTTCATATAATAAAAAAGGCTTATTAGTATATTAAAGTTTGTGGGCCATGGGGA  6454

Query_17    6455   CAGTTTCATAGCTATCTGGAACATATTCAATTTACATTTTTCGATTTACAATTCTCATTT  6514

Query_17    6515   TACAGTTTTCAGTTTATAGTTGTGTAGACAAATGAGCTGGGGTATGCATCTCTGGGAAAC  6574

Query_17    6575   GAGGCAGGACCATTTAGGAGATAAACATCAGGATCTAGTCAGCTGCTTGTCACTGCTGTC  6634

Query_17    6635   ATCTTATGAATGTGTTCCCATGCTTTATCTGCTAGTAATAGTGAATTATTCTGAAAACTA  6694

Query_17    6695   AAACAAATATTAAAAAATTTATATGTATAATATACTTCACATACATCTTAGCAATGGTGT  6754

Query_17    6755   TTCAAGATAATCAGTTTCAGGTTGGCAGTTTAACTTAGTGGTGCCACCTCCTGCCTTGCA  6814

Query_17    6815   AATGGGTCCTGAGTTCGATCTGTGGTAACAAccccccccccaaaaaaaaaaGATAATCAG  6874

Query_17    6875   TTTTGAAGCAATGTAAGTCCTTACATTGGGAATATATCATCCTATTCTGTTTAGTATTCT  6934

Query_17    6935   TATTCTTCCTCTGAGATCCAAACATAATATATGTAAATATTATCCAATAATGTTTGCTAG  6994

Query_17    6995   TGTTTTTGAGTTTAGAATATTCGCTATAGACTGTGGCCCTCTGTAAATACCTTATCAGAG  7054

Query_17    7055   AAATTGTAGGAGAAAAAGATATGAATATTTTCATTGGAGTACAGCAAATGTGAAATGAGA  7114

Query_17    7115   ATTTGATCTAAAATTTGTATTAGTTAAAGCAATATTGATTTCCAAGGCAAACTAAAATCA  7174

Query_17    7175   GAATGCCGCCATTCTGATTAACAACTTCCTTCTTTACCTTAAGTTCCATTTTCCTACATC  7234

Query_17    7235   ATGCGTCACCAGTCGTAAATGAGATTGACACATGAGCAAGGCTTGTCCATATAAGGAATG  7294

Query_17    7295   GATTGCAGCCTGAGTGGCTGCCTGTGCAGCCGACATAATCCCCGACCCACCTACACCAGT  7354

Query_17    7355   CACCCACTATATAATCAAGCCCCTTCCACCCAGCCCCCTCCCCTCCTTTTCTTCCTCCTT  7414

Query_17    7415   TGCTGAGCGGGCTACCATGCCGCAGCGGCTCTACAATAAAATCTCTCATATGAGCTCTGT  7474

Query_17    7475   CAGTATGCGGGGTGATCTTTGGCAGGTGCTGGCTTCTTTCATTGGTGGTGTGACTAAGAT  7534

Query_17    7535   CGCCTGCTACCCAGCTCCTAGCTTTAACGCCGAGGGCTAAGCGCCCTGATCCTCCCGCCC  7594

Query_17    7595   GACAACTTGTGTCCATTTGCCCAGACTCCTCTATTCGCCCACCACTGTCCTCATCGATAG  7654

Query_17    7655   GTGAGTAGCCAGCCTTTATTCGTGGATTTGTTGGTCTGGGTTTCGATCCCTGTGGTGGAG  7714

Query_17    7715   ACTTCCCCTCCCTCTACAATACTTGGTGCATTCTTGGCCTCTCACTCGAAATTCCTGACA  7774

Query_17    7775   TTAGGTCCTAAGTCCCCTACGGCCCTTTGGCCCCCAGCATTCTGTTCCCAAGTGGTGACG  7834

Query_17    7835   ACCCTCCTGAACGGTGCTTTTATTCTCATGACTCTCTGTCTCTCACTCCAGGATGCCTCA  7894

Query_17    7895   GTGAGCGACAGAAGTCTCCTTTCTCCACCATGGGATCGGGACAATCATTCCAGCAGACAC  7954

Query_17    7955   TTCCTTGGGCTGTCTACTAAAAAATCTCATGGCTCTTAGCCTCAGGTCTGACCGAAAACC  8014

Query_17    8015   TAAATGTCTTATTAGGCTTTCTACCCAAATTTGGCCCCAGTATTTGTTAGATAACCAAAA  8074

Query_17    8075   TAAGTGGCCACGTGATGGCTACTTTTGATCCCTCACTTATCAGGGATCTTTACAACTTCT  8134

Query_17    8135   GTGAGTGCATGGGCACATGAGGTGAGATTCCCTATATTCAGGGTTTTTCCTACTTAAGAA  8194

Query_17    8195   CTAAGCCTTCTCTCTGTTCTTCTTGTCAGCCTCACCATGTCATGCTTGCTACTACAACCC  8254

Query_17    8255   TGAGTTCTCCCTCTGCCCCTGAAGAATATGACCCAGCAGATGAGCCTCCTCCCTACTGCT  8314

Query_17    8315   TTCAGAGACCCTCGCCATCTTGTATCCCCTCTTCCTCTTCTCTGCCATTTTGTTCCCCTT  8374

Query_17    8375   CTTTACCACTGCTTTCCTTCTTCCAGCCCTGATCCTTCCCGCCGCCATCTTGTGATCCCC  8434

Query_17    8435   CTTCATCTCTACCATCTTGTGTCTCTCCATCCCACTCTTGCTCCTGCTATCCTACTTTCC  8494

Query_17    8495   CACCGATAAACTCCTGTGACACAAATGCCCCTTCATGAGGTGGCAGGAGCTGAAGATGTG  8554

Query_17    8555   GTGAGGGTTCATGCTCTCTTTTCTTTGTCTGACCTTTTGCAGATTGAGAAAAGGCTGGAT  8614

Query_17    8615   TCTTTCACAGCCAGTTGGGCCTCATTTGTTCACGAGTTCCATTATATTACCTAGTCCTAC  8674

Query_17    8675   AGTCTAACCTAGCATGATATTTTTATGATCCTTTCTCACCCCTGAGGAGCACAGGAGAGT  8734

Query_17    8735   GGCAGCAGGCCAGGATAAATGGTGATGAGGTCCCTCAGACCATACCCAGACACCTGGTTG  8794

Query_17    8795   GTGCCAAGGCTGTCCCAGACACAGATCCTGGTTGGGATTACAATACCATAGTGGGAATCA  8854

Query_17    8855   TCTCTAGAGATCAATTTGTCACGTATCTCCTTGAGGGTCTTTGCTGATCAGCCCTTAAGG  8914

Query_17    8915   CAGTCAATTATAAAAAACTCCAGGAGGTTATCCAAGACAGACTGAAAAACCCCTCGATAT  8974

Query_17    8975   TTCTTCTGCGCCTCACCAAGGCTCTACTTCAATTCACCAACCTAGATCTGGAGACTCCCA  9034

Query_17    9035   ATGGAAGACAACTCCTCATGACAGAGGTAGCTTTTCACAGAGCTACCCCAACATAAAGGC  9094

Query_17    9095   TAAGCTTAGAGAGGAGACCTTTAACATCCCAGGCTGAGGTCCTGGCCATGGCATTTAAAG  9154

Query_17    9155   TACATAATGGGCACAATGATCATGCCCACAAACAAAAATATCAAATGCTTGCACAGGCCT  9214

Query_17    9215   TCAATCCTAACCTAGCCAGGCTGTCTAGTACCTGAGGGCTCAAAAAACATCAGTGCTACC  9274

Query_17    9275   AGGGGCCATGCTTTAAGTGCAGACAAGAAGGCCATTGGGCAAGATCCTGCCCAAATCCTC  9334

Query_17    9335   CACCACCTCCCTGTCCCTGCCCAAAGTGTAAACAGGACGGTCACTGGTCCATTGACTGTC  9394

Query_17    9395   CCCTGGCCCAGAGAGGCTACGGCCCATCCGGACCAGATGCCCCCTCTACAGATCTGCTGG  9454

Query_17    9455   GACTGGTGATGGATGATTGATATGGCCCTGGTTTCCCACCCCTGATGACCATCACCATGA  9514

Query_17    9515   GAGAGCCCAGGGTAACTATTACGGTGGCAGGTAAGGTGATCGCCTTTTTATTAGACACTG  9574

Query_17    9575   GCATGACTTTTTTCAGTCCTCTGAGAATTTCATGGTCCTACCTCTCCATCTCAGACCTCT  9634

Query_17    9635   TGTCGGGGTAGGGAACATACCATGTCAACCACTCTAGGCACCAATTTTGCATTGTATGAT  9694

Query_17    9695   AGATGACTTTCTCTTTCCTCCACTCCTTTTTTGTTATGCCCTCTTGCTGGGTGCCCTTAC  9754

Query_17    9755   TGAGCCAAGACATTTTAACAAAATTGGGAGCTATTATAACTTCCTCAGCCAATCCTGGGC  9814

Query_17    9815   CAAAACAAGACTCCTGCGCTCACTCTTGTCCTCACCCTCCAACCCTACTGAAACCCCAAA  9874

Query_17    9875   TCACCTCATAGTCCTCGATGGCCAGTTTCCCCTGATTTAGTAGATCCAAAAGTGTGGAAT  9934

Query_17    9935   ACCAGAACTCCTTCTTTAGCTTCCTGTCCTCCTGTCAGGATTAGCCTCAAAGATCCCACC  9994

Query_17    9995   GCCTTCCCTACACAAGGCCAATACCCACTTTATTGTGCTAGCCTCTTGAGCCTTCAACCT  10054

Query_17    10055  GTTATTCATGAACTCCTCAACAAGGGCTTTCTCTGACTCACAAATTCACCTTACTACACT  10114

Query_17    10115  CCCATCCTTGCTGTGAAAAAGCCTAATGGGTCTTACAGGCTGGTCCATCAACTCGGTGAT  10174

Query_17    10175  TGTCCCCATACACCCTGTTGTTCCCAACCCATATACACTCCTCTCTTCCATCCCTTCACA  10234

Query_17    10235  TGCAACTCACTTCTCGGTATTAGACCTCAAAGATGCCtttttttCCATTCCACTACCCCC  10294

Query_17    10295  TGACTCACTAGATCTCTTTGCCTTCACGTGGGCAGACCCTCATATCCAAACCTCTATCCA  10354

Query_17    10355  ACTCACCCGGACAGTCCTTCCTCAGGGCTTCCTGGACAGCCCCCATCTGTCTGGCCAGAC  10414

Query_17    10415  CCTAAAAAGACCTGACCTCCTTAATCTTTAAATCCTCCTTTCTTCTCCAATATGTTGATG  10474

Query_17    10475  ACCTTCTCCTCTGCAGTCTCTCTGTAGAAGCCTCACAATAAGATGCCTATAACTTTCTTA  10534

Query_17    10535  GCTTTCTGTCCCAAAAAGGTTATAGGGTTTCACCATCTAAGGTCCAATTTGCTCAACCCA  10594

Query_17    10595  AAGTAATTTACCTAGGTGTTCTTCTTTCACAAGGTTTTAAAGCCATCACCCTAGATTGCA  10654

Query_17    10655  AAAAGCTCATACACAACATTCCCGTCTCAACATCTAAACAAGAACTTCTCTCTTTCTTGG  10714

Query_17    10715  GCTTGGCTGGCTATTTACACTCCTGGATTCCTATTTCTCCATTCTAGCCTCTCCTTTGTA  10774

Query_17    10775  CAAAGCCTCACGGGGACCTCCTCAAGAACCTCTTCTCAACTCTGTCGCCACCCCCTTCTT  10834

Query_17    10835  CAATCTCCAATGGGCCCTCCTACATGCCCCTGCCTTACACCTCCCAGATGTCTCCCTACC  10894

Query_17    10895  TTTCTATCTCTACACCTCAGAAAATCAGGGCTTTGCCTTAGGCATTCTCAGACACCTTAC  10954

Query_17    10955  AGGCCCAAACTTTGCCCCAAACAGCTAGACCCCACTACTCGGGGATGGGCTCCCTGCTTG  11014

Query_17    11015  AGGGCTCTTGCTGCAGCCACAGTCCTCATTCAAGAATCAACAAAACTTAACTTCAGCTCC  11074

Query_17    11075  CCGCACCACTGTCCTCTTGGCCCACCCTCTGTCCAAACTTTTAACATACAAAAATATCCA  11134

Query_17    11135  AACCTTAACCTGCTGAGTATTATCCCTGCAGACCTCACTCATCAACGATTCCTCATTAAC  11194

Query_17    11195  CTTTAAAACTTGTCCCCCACTCAACCCCTCCACACTTCTTCCCACTCCTTTCAATCCAGA  11254

Query_17    11255  CACTCATGAAGATACCTCTGGTCACAGCTGCCTCCAAGTCCTAGAAGAGCTCCTTCCCTG  11314

Query_17    11315  TCCCTCACATATTCATGAGGGCACCCTGCCCACCTCTGATCTCCTCTGGTTCACCGATGG  11374

Query_17    11375  CAGCTCCTTTCTTCACAGGGGAGTACGTAGAGCAGGGTATGCCATTGTCTCACTCCAGGG  11434

Query_17    11435  GACAGTAGAGGCAATGCCCCTCCCAGCAAACATGACTAACCAGCAGTCAGAACCTACGTG  11494

Query_17    11495  CCCTAATTAGAGCCTTCCAACTGGCAAAGGGCCAATTAGTTCCCATATACACTGACTCCC  11554

Query_17    11555  AAGTATGCTTATCATATCCTCACTTGACACTCGGCCATATGGAAAGAATGAGGATTCttt  11614
725585296   101                                                             ...  99
240101922   101                                                              ..  100
98796720    101                                                              ..  100
61616488    101                                                             ...  99
1083470083  2                                                               ...  4
247233059   101                                                              ..  100
115871704   2                                                               ...  4
1165601468  1                                                               ...  3
969292239   1                                                               ...  3
822107249   1                                                               ...  3
782699888   101                                                               .  101

Query_17    11615  ttttttttGAGACAGGGTCTCACTTTGTAGTTGAGACTGACCTGGAACTCATTATTTAGC  11674
1191058443  2                                          ...T.............C.G...A  25
1390151347  2                                              .....T.......C.G....  21
725585296   98     ..................T..T..G..GCT.....C...T...........C.C.G...A  38
                                                    \                          
                                                    |                          
                                                    G
240101922   99     .C........C.............A.........A.A.--...........G...G...A  40
                                                  \                            
                                                  |                            
                                                 CC
168487967   1                                          ...T...........C.C.G....  24
98796720    99     .C........C.............A.........A.A.--...........G...G...A  40
                                                  \                            
                                                  |                            
                                                 CC
61616488    98     ..................T..T..G..GCT.....C...T...........C.C.G...A  38
                                                    \                          
                                                    |                          
                                                    G
1356896324  101                                             ........AGC.C.G....  83
1066911924  1                                          ...T...........C.T.G...A  24
938936123   101                                        ...T.........AGC.C.G....  78
820050551   101                                    ...C...T..........GC.C.G....  74
802714732   101     ..............................CCT.G...G...........C...G...A  43
543071616   1                                          ...T...........C.C.G...A  24
543064889   2                                          ...T.........AGC.C.G...A  25
493405500   101      ................T..T..G......CTT.G.CCT.............C.G...A  44
492291704   1                                          ...T.........AGC...G...A  24
64033354    2                                          ...T.........AGC.C.G...A  25
16831954    2                                              ...........C.C.G...A  21
1562398753  1                                    .....C...T..........GC.C.G...A  30
1516757595  100                                        ...T..........C..T.G...A  77
1509447509  1                                          ...T...........C.C.G...A  24
1475625464  101                                        ...T..........GC.C.G....  78
1450040061  1                                          ...T...........C.C.G...A  24
1410162723  1                                          ...T...........C.C.G...A  24
1321556628  1                                          ...T...........C.C.G...A  24
1286743615  100                                        ...T.........AGC.C.G....  77
1283125407  101                                            .........AG..C.G....  82
1271738213  1                                    .....C...T..........GC.C.G...A  30
1267438466  1                                          .............AG........A  25
                                                                           \   
                                                                           |   
                                                                           G
1228482788  1                                    .....C...T..........GC.C.G...A  30
1209130524  4                                              ...............G...A  23
1152406622  100                                            ..........CC.C.G....  81
1142083764  1                                      ...C...T..........GC.C.G...A  28
1111447353  98                                       .....T...........C.T.G...A  73
1090055856  100                                            ..........CC...G...A  81
1083470083  5      A.................T..T.......TC.CT.....T......G......C.G...A  64
1078650746  98                                       .....T...........C.T.G...A  73
1075669470  100                                        ...T.........AGC.C.G...A  77
977388619   100                                        ...T.........AGC.C.G...A  77
967528092   100                                            ..........CC...G...A  81
952615881   1                                              ...........C.C.G...A  20
940701002   101                                            ..........CC.T.G...A  82
933707441   1                                              .........AGC...G...A  20
892912141   1         .....................C.....C.CG.G...T.....G.....C...A...A  57
884343108   1                                              ...........C.C.G...A  20
828314379   2                                          ...T...........C.C.G...A  25
808325607   5       .................T..C..A......CCT.....T...........C.C.G...A  63
789531416   101                                         ..T.........ACC.C......  79
730459351   3                                              ..........GC.C.G...A  22
723296055   97      ..............................CCT.G...G...........C...G...A  39
602662994   100                                            ..........CC.T.G...A  81
582981337   100     .................T..C..A......CCT.....T...........C.C.G...A  42
556000856   99                                             ...........C.C.G...A  80
555065447   1                                              ..........C..T.G...A  20
499538685   100                                            ..........CC.T.G...A  81
468281331   5       ..............................CCT.G...G...........C...G...A  63
443343847   1                                              ..........GC.C.G...A  20
411472403   100                                        ...T.............T.....A  77
341371784   100                                        ...T.............T.....A  77
281418773   3                                              ..........CC.T.G...A  22
267498847   1                                              ..........GC.C.G...A  20
256194392   100                                            ..........CC.T.G....  81
247233059   99     .G................T..T..G......CTT.G.CCT.............C.G...A  40
247026487   100                                        ...T..........CC...G...A  77
180144856   101                                         ..T..........C..T.G....  79
159856934   3                                              ..........CC.T.G...A  22
115871704   5      ........................A.....C.CT.....T...........C...G...A  64
58868426    97      ..............................CCT.G...G...........C...G...A  39
41654408    100                                            ..........GC.C.G....  81
7936066     3                                              ..........GC.C.G...A  22
1602117651  5                                                              ...A  8
1592974642  1                                          ...T.........AGC.C.G...A  24
1585574612  101                                    ...C...T.........AGC.C.G...A  74
1582278416  101       .....................A.....C.TT.G...TT..........C...G...A  44
                                         \                                     
                                         |                                     
                                         A
1567036062  101                                        ...T.........AGC.C.G...A  78
1563294199  101                                        ...C.........AGC.C.G....  78
1552017412  101                                        ...T.....C.....C.C.G....  78
1550893339  101                                    ...C...T.........AGC.C.G...A  74
1549253970  101                                         ..T.........AGC.T......  78
                                                                           \   
                                                                           |   
                                                                           G
1541956226  99                                         ...T..........GC.C.G...A  76
1521556435  101                                    ...C...T.........AGC.C.G...A  74
1519914917  91                                                             ....  88
1503531167  101                                        ...T.....C.....C.C.G....  78
1501866354  1                                               ..........C.C.G...A  19
1471637552  101                                        ...T.........AGC.C.G....  78
1467779000  99                                             ...........C.C.G...A  80
1429588265  87                                                             ....  84
1406808033  1                                          .............AG..C.....A  25
                                                                           \   
                                                                           |   
                                                                           G
1379069474  3                                                              ...A  6
1378860289  101                                        ...T.........AGC.C.G....  78
1373685259  101                                     ..C...T.........AGC.C.G...A  75
1364215005  22                                                             ...A  25
1353835140  101                                     ..C...T.........AGC.C.G...A  75
1349729577  101                                        ...T.........AG..T.G...A  78
1346220274  85                                                             ...A  82
1334276238  3                                          ...T...........C.C.C...A  26
1334223959  101                                             ........ATC.C.....A  82
                                                                           \   
                                                                           |   
                                                                           G
1327391659  101                                              .........C...G....  84
1315458875  101                                     ..C...T..........GC.C.G...A  75
1314817572  101                                             ........ATC.C.....A  82
                                                                           \   
                                                                           |   
                                                                           G
1309967646  3                                                              ...A  6
1297330646  101                                             ............T.G...A  83
1297241305  1                                               ........A.C.C.G...A  19
1294373205  101                                         ..T..........GC.C.G...A  79
1287306879  101                                              .........C...G....  84
1285208242  1                                          ...T..........GC.C.G...A  24
1277761410  1                                              ...........C.C.G...A  20
1276919999  101                                              .........C...G....  84
1272620689  101                                             ........AGC.C.G....  83
1266541220  1                                          ...T...........C.C.G...A  24
1249854759  101                                         ..T.........A.C.T.G....  79
1245077653  3                                                              ...A  6
1225286364  1                                              ...........C.C.G...A  20
1225008939  101                                            ....A......C.C.G...A  82
1222831036  101                                              .........C...G....  84
1217901982  101                                            ....A......C.C.G...A  82
1213996808  101                                            ....A......C.C.G...A  82
1194782774  1                                              ...........C.C.G...A  20
1188692719  3                                              ...........C.C.G...A  22
1181501577  3                                              ...........C.C.G...A  22
1174066169  101                                         ..T.........AG..C.G....  79
1172875419  101                                              .........C...G....  84
1171723560  3                                                              ...A  6
1169609616  3                                          ...T...........C.C.C...A  26
1165601468  4      A........................A......CT.G...T...........C.T.G...A  63
1153804533  1                                          ...T.........AGC.C.G...A  24
1147999501  1                                          ...T.........AGC.C.G...A  24
1145200779  101                                         ..T.........AGC.C......  78
                                                                           \   
                                                                           |   
                                                                           G
1139826687  91                                     ...C...T.........AGC.C.G...A  64
1135761243  100                                         ..T..........GC.C.G...A  78
1109921605  99                                             .........AGC.C.....A  79
                                                                           \   
                                                                           |   
                                                                           G
1098475258  101                                      .....T..........CC.T.G...A  76
1091598961  101                                     ..C...T.........AGC.C.G....  75
1084847988  91                                     ...C...T.........AGC.C.G...A  64
1082641065  100                                            ..........GC.C.G....  81
1081918748  99                                             .........AG..C......  79
                                                                           \   
                                                                           |   
                                                                           G
1063795095  101                                        ...T..........C..T.G...A  78
1054400454  101                                        ...T.....T....CC.T.G...A  78
1029575079  101                                         ..T.........AG..T.....A  78
                                                                           \   
                                                                           |   
                                                                           G
1024965775  1                                          ...T.........AGC.C.G...A  24
1011414684  101                                         ..T.........AGC.C.G....  79
1001943131  1                                      ...C...T..........GC.C.G...A  28
977597625   100                                         ..T..........GC.C.G...A  78
969292239   4      A........................A......CT.G...T...........C.T.G...A  63
920006147   1                                       ..C...T...........C.C.G...A  27
919097477   101                                                  .....C...G....  88
918024257   1                                          ...T.........AGC.C.G...A  24
908686667   1                                       ......T..........GC.C.G...A  27
907846246   1                                       ......T..........GC.C.G...A  27
903333326   3                                          ...T..........GC.C.G...A  26
900787246   1                                       ..C...T...........C.C.G...A  27
899428791   3                                              ..........GC.C.G...A  22
886114098   101                                        ...T.........AGC.C.G....  78
883984656   1                                          ...T..........C..T.G...A  24
883248110   1                                           ..T.........AGC.C.G...A  23
854244287   1                                         ....TA............T.G...A  25
823117257   3                                          ...T...........C.C.G...A  26
822107249   4      A........................A......CT.G...T...........C.T.G...A  63
817037415   101                                             ........AG..T.G....  83
814003641   99                                             ..........GC.C.G...A  80
798130414   101                                    ...C...T..........GC.C.G...A  74
788435984   1                                           ..T.........AGC.C.G...A  23
782699888   100    ........................A.....CCCT.....C..........TC.C.G...A  41
776005910   1                                          ...T..........GC.C.G...A  24
761524037   1                                       ..C...T...........C.C.G...A  27
747696826   17                                                             ....  20
746450421   101                                    ...C...T.........AGC.C.G...A  74
730304668   99                                             .........AGC.C.....A  79
                                                                           \   
                                                                           |   
                                                                           G
729043816   101                                         ..T.........AGC.C......  78
                                                                           \   
                                                                           |   
                                                                           G
727092022   101                                         ..T..........GC.C.G...A  79
714744946   96       ......................A.....CCCT.G...G...........C.G.G...A  39
709628364   101                                             ........AGC.C.G....  83
703151665   101                                         ..T.........AGC.C.G...A  79
698240244   101                                     ..C...T..........GC.C.G...A  75
691144962   101                                     ..C...T..........GC.C.G...A  75

Query_17    11675  CCAGGCTGGTCTCGAACTCACAGCGATCCTCCTGCCTCAGCCTGTGCTGGGATTATAGGC  11734
1191058443  26     .......................A.....G.........................A....  90
                                                              \                
                                                              |                
                                                          CCCGG
1390151347  22     .......................A.....G........T................A....  86
                                                              \                
                                                              |                
                                                          CCTGA
725585296   37     .......................A.............                         1
240101922   39     .......................A.....A........                        2
168487967   25     .......................A..........-...T................A....  88
                                                              \                
                                                              |                
                                                          CCTGA
98796720    39     .......................A.....A........                        2
61616488    37     .......................A.............                         1
1356896324  82     ....C..................A.....G........T....C...........A....  23
1066911924  25     .......................A.....G........T................C....  89
                                                              \                
                                                              |                
                                                          CCCGA
938936123   77     .......................A..............T................A....  13
                                                              \                
                                                              |                
                                                          CCCGA
820050551   73     .......................A..............T................A....  9
                                                              \                
                                                              |                
                                                          CCCAA
802714732   42     .T.....A.C.............A.....G.T......T...                    1
543071616   25     .......................A.....G........T................A....  89
                                                              \                
                                                              |                
                                                          CCCGA
543064889   26     ....C..................A.....G........T....C...........A....  85
493405500   43     .......................A..............T....                   1
492291704   25     .......................A.....G........T................A....  89
                                                              \                
                                                              |                
                                                          CCTGA
64033354    26     ....C..................A.....G........T....C...........A....  85
16831954    22     .......................A.....G.........................A....  86
                                                              \                
                                                              |                
                                                          CCTGA
1562398753  31     .......................A.....G........T................A....  92
                                                              \                
                                                              |                
                                                             GG
1516757595  76     .......................A.....G........T....A...........C....  12
                                                              \                
                                                              |                
                                                          CCCGA
1509447509  25     .......................A.....A........TC..A............A....  85
                                                             \                 
                                                             |                 
                                                             G
1475625464  77     .......................A..............T................A....  13
                                                              \                
                                                              |                
                                                          CCCGA
1450040061  25     .......................A.....A........TC..A............A....  85
                                                             \                 
                                                             |                 
                                                             G
1410162723  25     .......................A.....G.........................A....  89
                                                              \                
                                                              |                
                                                          CCCGA
1321556628  25     .......................A.....G.........................A....  89
                                                              \                
                                                              |                
                                                          CCCGA
1286743615  76     .......................A.....G........T................A....  12
                                                              \                
                                                              |                
                                                          CCCTA
1283125407  81     .......................A.....A........T................A....  17
                                                              \                
                                                              |                
                                                          CCCGA
1271738213  31     .......................A.....G........T................A....  92
                                                              \                
                                                              |                
                                                             GG
1267438466  26     .......................A.....A........T................A....  90
                                                              \                
                                                              |                
                                                          CCCGA
1228482788  31     .......................A.....G........T................A....  92
                                                              \                
                                                              |                
                                                             GG
1209130524  24     .........C..A..........A.....A........T................A....  88
                                                              \                
                                                              |                
                                                          CCCGA
1152406622  80     .......................A.....G........T................A....  16
                                                              \                
                                                              |                
                                                          CCCGA
1142083764  29     .......................A.....G........T................A....  90
                                                              \                
                                                              |                
                                                             GG
1111447353  72     .......................A.....A.......---...............A....  14
                                                              \                
                                                              |                
                                                             GA
1090055856  80     .........C.............A..............T................A....  16
                                                              \                
                                                              |                
                                                          CCCAA
1083470083  65     .........C.............A.....A.......                         101
1078650746  72     .......................A.....A.......---...............A....  14
                                                              \                
                                                              |                
                                                             GA
1075669470  76     .......................A..............T................A....  12
                                                              \                
                                                              |                
                                                          CCCGA
977388619   76     .......................A..............T................A....  12
                                                              \                
                                                              |                
                                                          CCCGA
967528092   80     .........C.............A..............T................A....  16
                                                              \                
                                                              |                
                                                          CCCAA
952615881   21     .......................A.....A........T................A....  85
                                                              \                
                                                              |                
                                                          CCCAA
940701002   81     .........C.............A..............T................A....  17
                                                              \                
                                                              |                
                                                          CCCAA
933707441   21     .......................A.....G........T................A....  85
                                                              \                
                                                              |                
                                                          CCTGA
892912141   58     .........C.............A....TG........T....                   100
884343108   21     .......................A.....A........T................A....  85
                                                              \                
                                                              |                
                                                          CCCAA
828314379   26     .......................A.....G.........................A....  90
                                                              \                
                                                              |                
                                                          CCCGA
808325607   64     .........C..T..........A..............                        101
789531416   78     .......................A.....G........T................A....  14
                                                              \                
                                                              |                
                                                          CCCAA
730459351   23     .......................A.....G........T................A....  87
                                                              \                
                                                              |                
                                                          CCCGA
723296055   38     .T.....A.C.............A.....G.T......                        1
602662994   80     .......................A..............T................A....  16
                                                              \                
                                                              |                
                                                          CCCGA
582981337   41     .........C..T..........A..............                        4
556000856   79     ........A..............A..............T................A....  15
                                                              \                
                                                              |                
                                                          CCCGA
555065447   21     .......................A.....G........T....A...........C....  85
                                                              \                
                                                              |                
                                                          CCCGA
499538685   80     .......................A..............T................A....  16
                                                              \                
                                                              |                
                                                          CCCGA
468281331   64     .T.....A.C.............A.....G.T......                        101
443343847   21     .......................A..............T................A....  85
                                                              \                
                                                              |                
                                                          CCCGA
411472403   76     .......................A.....AG.......T..........A.....A....  12
                                                              \                
                                                              |                
                                                          CCTGA
341371784   76     .......................A.....AG.......T..........A.....A....  12
                                                              \                
                                                              |                
                                                          CCTGA
281418773   23     .......................A.....G........T................C....  87
                                                              \                
                                                              |                
                                                          CCCGA
267498847   21     .......................A.....G........T................A....  85
                                                              \                
                                                              |                
                                                          CCCGA
256194392   80     .........C.............A.....G........T................A....  16
                                                              \                
                                                              |                
                                                          CCCGA
247233059   39     .......................A..............                        2
247026487   76     .........C.............A..............T................A....  12
                                                              \                
                                                              |                
                                                          CCCAA
180144856   78     ....C..................A.....G........T................A....  14
                                                              \                
                                                              |                
                                                          CCCGA
159856934   23     .......................A.....G........T................C....  87
                                                              \                
                                                              |                
                                                          CCCGA
115871704   65     A........C..T..........AA..T.G.......                         101
58868426    38     .T.....A.C.............A.....G.T......                        1
41654408    80     .......................A.....G........T................A....  16
                                                              \                
                                                              |                
                                                          CCCGA
7936066     23     .......................A.....G........T................A....  87
                                                              \                
                                                              |                
                                                          CCCCA
1602117651  9      .........C..T......C...A..............T.T.....T........A...T  73
                                                              \                
                                                              |                
                                                          CCTGA
1592974642  25     .......................A.....G........T................A....  89
                                                              \                
                                                              |                
                                                          CCCGA
1585574612  73     .......................A..............T................A....  9
                                                              \                
                                                              |                
                                                          CCCGA
1582278416  43     .........C...A.........A..............T....                   1
1567036062  77     .......................A....TG........T....C...........A....  18
1563294199  77     .......................A.....G........T................A....  13
                                                              \                
                                                              |                
                                                          CCCGA
1552017412  77     .........C.......C.....A............C.T................A....  13
                                                              \                
                                                              |                
                                                          CCCAA
1550893339  73     .......................A..............T................A....  9
                                                              \                
                                                              |                
                                                          CCCGA
1549253970  77     .......................A..............T................A....  13
                                                              \                
                                                              |                
                                                          CCCGA
1541956226  75     .......................A..............T................A....  11
                                                              \                
                                                              |                
                                                          CCCGA
1521556435  73     .......................A..............T................A....  9
                                                              \                
                                                              |                
                                                          CCCGA
1519914917  87     .......................A..............T................A....  23
                                                              \                
                                                              |                
                                                          CCCGA
1503531167  77     .........C.......C.....A............C.T................A....  13
                                                              \                
                                                              |                
                                                          CCCAA
1501866354  20     .........C.............A..............T................A....  84
                                                              \                
                                                              |                
                                                          CCCGA
1471637552  77     .......................A.....G........T................A....  13
                                                              \                
                                                              |                
                                                          CCTGA
1467779000  79     .......................A..............T................A....  15
                                                              \                
                                                              |                
                                                          CCCGA
1429588265  83     .......................A..............T................A....  19
                                                              \                
                                                              |                
                                                          CCCGA
1406808033  26     .......................A.....A........T................A....  90
                                                              \                
                                                              |                
                                                          CCCGA
1379069474  7      .........C..T......C...A..............T.T.....T........A...T  71
                                                              \                
                                                              |                
                                                          CCTGA
1378860289  77     .......................A.....G........T................A....  13
                                                              \                
                                                              |                
                                                          CCCGA
1373685259  74     .......................A..............T................A....  10
                                                              \                
                                                              |                
                                                          CCCGA
1364215005  26     .......................A.....G........T................A....  85
1353835140  74     .......................A..............T................A....  10
                                                              \                
                                                              |                
                                                          CCCGA
1349729577  77     .......................A.....G........T................A....  13
                                                              \                
                                                              |                
                                                          CCCAA
1346220274  81     .........C..T......C...A..............T.T.....T........A...T  17
                                                              \                
                                                              |                
                                                          CCTGA
1334276238  27     .......................A.....A........T................A....  91
                                                              \                
                                                              |                
                                                          CCCAA
1334223959  81     .........C..T......C...A..............T.T.....T........A...T  17
                                                              \                
                                                              |                
                                                          CCTGA
1327391659  83     .........C...A......GG.T...........T.......A.........A.C...T  18
                                       \                      \                
                                       |                      |                
                                       T                  CCCAA
1315458875  74     .......................A..............T................A....  10
                                                              \                
                                                              |                
                                                          CCCGA
1314817572  81     .........C..T......C...A..............T.T.....T........A...T  17
                                                              \                
                                                              |                
                                                          CCTGA
1309967646  7      .........C..T......C...A..............T.T.....T........A...T  71
                                                              \                
                                                              |                
                                                          CCTGA
1297330646  82     .......A.C.............A.....C........T................A....  18
                                                              \                
                                                              |                
                                                          CCCAA
1297241305  20     .......................A.....A........T................A....  84
                                                              \                
                                                              |                
                                                          CCCGA
1294373205  78     .......................A...............................A....  14
                                                              \                
                                                              |                
                                                          CCCGA
1287306879  83     .........C...A......GG.T...........T.......A.........A.C...T  18
                                       \                      \                
                                       |                      |                
                                       T                  CCCAA
1285208242  25     .......................A.....G........T................A....  89
                                                              \                
                                                              |                
                                                          CCCGA
1277761410  21     .......................A.....A........T................A....  84
                                                              \                
                                                              |                
                                                           CTGA
1276919999  83     .........C...A......GG.T...........T.......A.........A.C...T  18
                                       \                      \                
                                       |                      |                
                                       T                  CCCAA
1272620689  82     .......................A.....A........T................A....  18
                                                              \                
                                                              |                
                                                          CCCTA
1266541220  25     .........C.............A.....A........T................A....  89
                                                              \                
                                                              |                
                                                          CTCGA
1249854759  78     .......................A.....G........T................A....  14
                                                              \                
                                                              |                
                                                          CCCGA
1245077653  7      .........C..T......C...A..............T.T.....T........A...T  71
                                                              \                
                                                              |                
                                                          CCTGA
1225286364  21     .......................A.....A........T................A....  84
                                                              \                
                                                              |                
                                                           CTGA
1225008939  81     .............A.........A.....A.A......T................A....  17
                                                              \                
                                                              |                
                                                          CCCAA
1222831036  83     .........C...A......GG.T...........T.......A.........A.C...T  18
                                       \                      \                
                                       |                      |                
                                       T                  CCCAA
1217901982  81     .............A.........A.....A.A......T................A....  17
                                                              \                
                                                              |                
                                                          CCCAA
1213996808  81     .............A.........A.....A.A......T................A....  17
                                                              \                
                                                              |                
                                                          CCCAA
1194782774  21     .......................A.....A........T................A....  84
                                                              \                
                                                              |                
                                                           CTGA
1188692719  23     .......................A.....G........T................A....  87
                                                              \                
                                                              |                
                                                          CCCGA
1181501577  23     .......................A.....G........T................A....  87
                                                              \                
                                                              |                
                                                          CCCGA
1174066169  78     .......................A.....G........T................A....  14
                                                              \                
                                                              |                
                                                          CCCGA
1172875419  83     .........C...A......GG.T...........T.......A.........A.C...T  18
                                       \                      \                
                                       |                      |                
                                       T                  CCCAA
1171723560  7      .........C..T......C...A..............T.T.....T........A...T  71
                                                              \                
                                                              |                
                                                          CCTGA
1169609616  27     .......................A.....A........T................A....  91
                                                              \                
                                                              |                
                                                          CCCAA
1165601468  64     ....A.......G......C...A...T...T......                        101
1153804533  25     .............................G........T................A....  89
                                                              \                
                                                              |                
                                                          CCCGA
1147999501  25     .............................G........T................A....  89
                                                              \                
                                                              |                
                                                          CCCGA
1145200779  77     .......................A.....G........T................A....  13
                                                              \                
                                                              |                
                                                          CCCAA
1139826687  63     .......................A.....A........T................A....  4
1135761243  77     .......................A...............................A....  13
                                                              \                
                                                              |                
                                                          CCCGA
1109921605  78     .......................A..............T................A....  14
                                                              \                
                                                              |                
                                                          CCCGA
1098475258  75     .......................A..............T................C....  11
                                                              \                
                                                              |                
                                                          CCCGA
1091598961  74     .......................A.....G........T................A....  10
                                                              \                
                                                              |                
                                                          CCCAA
1084847988  63     .......................A.....A........T................A....  4
1082641065  80     .......................A.....G........T................A....  16
                                                              \                
                                                              |                
                                                          CCCGA
1081918748  78     .......................A.....G........T................A....  14
                                                              \                
                                                              |                
                                                          CCCGA
1063795095  77     .......................A.....G........T................C....  13
                                                              \                
                                                              |                
                                                          CCCGA
1054400454  77     .........C.............A..............T................A....  13
                                                              \                
                                                              |                
                                                          CCCAA
1029575079  77     .......................A.....G........T................A....  13
                                                              \                
                                                              |                
                                                          CCCGA
1024965775  25     .............................G........T................A....  89
                                                              \                
                                                              |                
                                                          CCCGA
1011414684  78     .......................A.....G........T................A....  14
                                                              \                
                                                              |                
                                                          CCCGA
1001943131  29     .......................A..............T................A....  93
                                                              \                
                                                              |                
                                                          CCCGA
977597625   77     .......................A...............................A....  13
                                                              \                
                                                              |                
                                                          CCCGA
969292239   64     ....A.......G......C...A...T...T......                        101
920006147   28     .......................A.....A........T................A....  92
                                                              \                
                                                              |                
                                                          CCCGA
919097477   87     .........C...A......GG.T...........T.......A.........A.C...T  22
                                       \                      \                
                                       |                      |                
                                       T                  CCCAA
918024257   25     .......................A.....G........T.....................  89
                                                              \                
                                                              |                
                                                          CCCGA
908686667   28     .......................A.....G........T................A....  92
                                                              \                
                                                              |                
                                                          CCCAA
907846246   28     .......................A.....G........T................A....  92
                                                              \                
                                                              |                
                                                          CCCAA
903333326   27     .......................A.....G.........................A....  91
                                                              \                
                                                              |                
                                                          CCCGA
900787246   28     .......................A.....G........T................A....  92
                                                              \                
                                                              |                
                                                          CCCGA
899428791   23     .............................A........T................A....  87
                                                              \                
                                                              |                
                                                          CCCGA
886114098   77     .......................A.....G........T................A....  13
                                                              \                
                                                              |                
                                                          CCCGA
883984656   25     .........C.............A.....G........T................A....  89
                                                              \                
                                                              |                
                                                          CCTGA
883248110   24     .......................A..............T................A....  88
                                                              \                
                                                              |                
                                                          CCCGA
854244287   26     .......A.C.............A.....C........T................A....  90
                                                              \                
                                                              |                
                                                          CCCAA
823117257   27     .......................A.....G........T................A....  91
                                                              \                
                                                              |                
                                                          CCCGA
822107249   64     ....A.......G......C...A...T...T......                        101
817037415   82     .......................A.....G........T................A....  18
                                                              \                
                                                              |                
                                                          CCCAA
814003641   79     .............................A........T................A....  15
                                                              \                
                                                              |                
                                                          CCCGA
798130414   73     .......................A...............................A....  9
                                                              \                
                                                              |                
                                                          CCCGA
788435984   24     .......................A..............T................A....  88
                                                              \                
                                                              |                
                                                          CCCGA
782699888   40     ............A..........A....TG........                        3
776005910   25     .......................A..............T................A....  89
                                                              \                
                                                              |                
                                                          CCCAA
761524037   28     .......................A.....G........T................A....  92
                                                              \                
                                                              |                
                                                          CCCGA
747696826   21     .......................A..............T................A....  85
                                                              \                
                                                              |                
                                                          CCCGA
746450421   73     .......................A.....G.........................A....  9
                                                              \                
                                                              |                
                                                          CCCAA
730304668   78     .......................A.....G........T.....................  14
                                                              \                
                                                              |                
                                                          CCCGA
729043816   77     .......................A.....G........T................A....  13
                                                              \                
                                                              |                
                                                          CCCGA
727092022   78     .......................A.....G.........................A....  14
                                                              \                
                                                              |                
                                                          CCCGA
714744946   38     .........C..................TA........                        1
709628364   82     .......................A.....G........T................A....  18
                                                              \                
                                                              |                
                                                          CCTGA
703151665   78     .......................A..............T................A....  14
                                                              \                
                                                              |                
                                                          CCCGA
698240244   74     .......................A.....A........T................A....  10
                                                              \                
                                                              |                
                                                          CCCAA
691144962   74     .......................A.....A........T................A....  10
                                                              \                
                                                              |                
                                                          CCCAA

Query_17    11735  ATGTGCCACCACACCTGTCAAGAATGAAGATTCTTTAACACACAGGGAGATTCCATTACT  11794
1191058443  91     ...C.......                                                   101
1390151347  87     ...C........                                                  98
168487967   89     ...C........                                                  100
1356896324  22     ...............                                               7
                              \                                                
                              |                                                
                              T
1066911924  90     ...C........                                                  101
938936123   12     G...........                                                  1
820050551   8      G.......                                                      1
543071616   90     G...........                                                  101
543064889   86     ...............                                               101
                              \                                                
                              |                                                
                              T
492291704   90     ............                                                  101
64033354    86     ...............                                               101
                              \                                                
                              |                                                
                              T
16831954    87     G..........                                                   97
1562398753  93     G..C.....                                                     101
1516757595  11     ...........                                                   1
1509447509  86     ...C........                                                  97
1475625464  12     G..C.......                                                   2
1450040061  86     ...C........                                                  97
1410162723  90     G..C.......                                                   100
1321556628  90     G..C.......                                                   100
1286743615  11     ...........                                                   1
1283125407  16     G...........                                                  5
1271738213  93     G..C.....                                                     101
1267438466  91     G........                                                     99
1228482788  93     G..C.....                                                     101
1209130524  89     G...........                                                  100
1152406622  15     G...........                                                  4
1142083764  91     G..C.......                                                   101
1111447353  13     ...C........                                                  2
1090055856  15     G...........                                                  4
1078650746  13     ...C........                                                  2
1075669470  11     ...........                                                   1
977388619   11     ...........                                                   1
967528092   15     G...........                                                  4
952615881   86     .......G....                                                  97
940701002   16     ............                                                  5
933707441   86     ............                                                  97
884343108   86     .......G....                                                  97
828314379   91     G..C.......                                                   101
789531416   13     G...........                                                  2
730459351   88     ............                                                  99
602662994   15     G...........                                                  4
556000856   14     ...C........                                                  3
555065447   86     ............                                                  97
499538685   15     G...........                                                  4
443343847   86     G...........                                                  97
411472403   11     ...C.......                                                   1
341371784   11     ...C.......                                                   1
281418773   88     ............                                                  99
267498847   86     ............                                                  97
256194392   15     ............                                                  4
247026487   11     G..........                                                   1
180144856   13     ...C........                                                  2
159856934   88     ............                                                  99
41654408    15     G...........                                                  4
7936066     88     ............                                                  99
1602117651  74     G..CA........                                                 86
1592974642  90     ............                                                  101
1585574612  8      ........                                                      1
1567036062  17     G...........                                                  6
1563294199  12     ...C........                                                  1
1552017412  12     ............                                                  1
1550893339  8      ........                                                      1
1549253970  12     G...........                                                  1
1541956226  10     G.........                                                    1
1521556435  8      ........                                                      1
1519914917  22     ............                                                  11
1503531167  12     ............                                                  1
1501866354  85     G...........                                                  96
1471637552  12     ...G........                                                  1
1467779000  14     G..C.......                                                   4
1429588265  18     ............                                                  7
1406808033  91     G..........                                                   101
1379069474  72     G..CA........                                                 84
1378860289  12     ...C........                                                  1
1373685259  9      .........                                                     1
1364215005  86     ...C........                                                  97
1353835140  9      .........                                                     1
1349729577  12     G...........                                                  1
1346220274  16     G..CA........                                                 4
1334276238  92     G.........                                                    101
1334223959  16     G..CA........                                                 4
1327391659  17     GC.C..T........                                               3
1315458875  9      G........                                                     1
1314817572  16     G..CA........                                                 4
1309967646  72     G..CA........                                                 84
1297330646  17     ............                                                  6
1297241305  85     ............                                                  96
1294373205  13     G..C.......                                                   3
1287306879  17     GC.C..T........                                               3
1285208242  90     ...C........                                                  101
1277761410  85     G..C.........                                                 97
1276919999  17     GC.C..T........                                               3
1272620689  17     ............                                                  6
1266541220  90     G...........                                                  101
1249854759  13     ...C.......                                                   3
1245077653  72     G..CA........                                                 84
1225286364  85     G..C.........                                                 97
1225008939  16     ................                                              1
1222831036  17     GC.C..T........                                               3
1217901982  16     ................                                              1
1213996808  16     ................                                              1
1194782774  85     G..C.........                                                 97
1188692719  88     ...C.......                                                   98
1181501577  88     ...C.......                                                   98
1174066169  13     ...C.......                                                   3
1172875419  17     GC.C..T........                                               3
1171723560  72     G..CA........                                                 84
1169609616  92     G.........                                                    101
1153804533  90     G...........                                                  101
1147999501  90     G...........                                                  101
1145200779  12     ............                                                  1
1139826687  3      ...                                                           1
1135761243  12     G..C.......                                                   2
1109921605  13     ............                                                  2
1098475258  10     G..C......                                                    1
1091598961  9      .........                                                     1
1084847988  3      ...                                                           1
1082641065  15     ...C.......                                                   5
1081918748  13     ...C........                                                  2
1063795095  12     G..C........                                                  1
1054400454  12     ............                                                  1
1029575079  12     ............                                                  1
1024965775  90     G...........                                                  101
1011414684  13     ...........                                                   3
1001943131  94     G.......                                                      101
977597625   12     G..C.......                                                   2
920006147   93     G........                                                     101
919097477   21     GC.C..T........                                               7
918024257   90     ...C........                                                  101
908686667   93     ...C.....                                                     101
907846246   93     ...C.....                                                     101
903333326   92     ...C......                                                    101
900787246   93     ...C.....                                                     101
899428791   88     G..........                                                   98
886114098   12     G...........                                                  1
883984656   90     G...........                                                  101
883248110   89     ...........                                                   99
854244287   91     ...........                                                   101
823117257   92     ...C......                                                    101
817037415   17     G...........                                                  6
814003641   14     G..........                                                   4
798130414   8      G..C....                                                      1
788435984   89     ...........                                                   99
776005910   90     G..C........                                                  101
761524037   93     ...C.....                                                     101
747696826   86     ............                                                  97
746450421   8      ........                                                      1
730304668   13     ............                                                  2
729043816   12     ............                                                  1
727092022   13     ...C.......                                                   3
709628364   17     ............                                                  6
703151665   13     ...........                                                   3
698240244   9      .........                                                     1
691144962   9      .........                                                     1

Query_17    11795  AATTCAGATCTCATTCTCCAACGCCTCAAAGCCTCACAACTCCCTAAGAGCATAGGTATA  11854

Query_17    11855  GTTCATTGTAAGTCACATCAGTCAGATCCATCCAAGATCACAGAGGGAAACAACAAAGCT  11914

Query_17    11915  GTCCAGGCAGCAAAAAGGATTGCACTACTCCCCATAATAGGCATACTCAAGTCCCCTGAC  11974

Query_17    11975  AACACACCACCTGACACCCAACAAACACCTTCAAATACTCTTCTCCAAGTACACACTCAA  12034

Query_17    12035  CAAATTCTGACTTATCTTCGCAGACTCTTCCGTCCTAACATCCAGGCTCTGGGCCACTTT  12094

Query_17    12095  TTCAAAACATATTTTCCTCTATCCCCTTCAGATACTAATTTCCTTAAACAGCTTTCTTCC  12154

Query_17    12155  TCCTGTGAAATATGCCTAATCCTTTAACCACATGGCCACATCCTTTCCCCACACATCAGG  12214

Query_17    12215  TGAAGGGCCTCCTTCCAGGCATGGACTGGCAACTCGATTTTACACACATGCCCACAGTTA  12274

Query_17    12275  AAAGATTCAAATATCTATTAGTGTTAGTAGACACCTTTTCAGGCTGGGTTGAAGTTTTTC  12334

Query_17    12335  CTACTTCTaaaaaaaaaaaGAGCTCTCACTGTCTCTAAACTCATAGTTACCGAGATAGTC  12394

Query_17    12395  CCTCTCTTTGGAGTCCCCACTTCATTTCAGTCTGATAATGGCCCAGAATTCATTTCTCAA  12454

Query_17    12455  GTATCCCAAACTTTGACCAAAGCCCTCAGAATCCCATGGCATTTCCATATACCTTTCCAC  12514

Query_17    12515  CCCCAATCTTCTGGTAAAATAGAACCAACTGCTCTCTCAAGTCCTTACCAAACTCTCTCT  12574

Query_17    12575  CAAACTTCATTTAGATTAGATCAAAGTACTTCCCCTTGCCCTCTTGCGCCTCCGCTCTCT  12634

Query_17    12635  GCCaaaaaaaaCCTTTCAACCTCTCCCTCCTCGAACTCATGTTTGGAAGACCTATGTAAC  12694

Query_17    12695  ACCTGGGATTCACCCCTCAGCCAACACAGTTACCACCACACTTTCTAATTCCCTTGCTTA  12754

Query_17    12755  ACCATATGCAGTCTCTACTCTAGCAACGCGCTGATTCCCTACTTCCATCTCCCTCTCCTC  12814

Query_17    12815  TCTACCTGTCACTTATCACCCAGGTGACCAGGTACTGTTAGCTCCACCATACCTCCAAAA  12874

Query_17    12875  GGGCCCCCTTAAATCCAAGTGGCAAAGACCCTATACTGTCCTATTGTCCACACCCACTGC  12934

Query_17    12935  AGTAAAGGTCAAAAACCTGGGATGGTACCATTGCTCTCACCTTAAACATTTCCTCCAAAG  12994

Query_17    12995  TCCTCCTTCTTTCCAGTTACTTTCACAGGACACCATCTACCCTATGCTGCCACCCCCACT  13054

Query_17    13055  GGGCCACTCAAATTAAAGTTCACCCAGATTCCCGAAGACACAGTTGTTCACGATCCATGG  13114

Query_17    13115  ACATTGCCAACATCTGGGCCAGATAAGCTATATTAACTCTCTTGTTTCCCCTCCCAATCA  13174

Query_17    13175  AGTATATATGGTCAGGGGCCCTGTGGGATATTGTACAGCTTTACACACAGGGGTACCTAC  13234

Query_17    13235  TGACATCTTGGCATTCCTACTGATATTTCTCTTTGGCTTTCCCTGTGGGTTGGGACTGGC  13294

Query_17    13295  CGTTACTTCCCCCTCCGATTAGAAAACCTCCCATAGGTGCTTGTTAGCTGCAGTCTACTA  13354

Query_17    13355  TATTATCATTGCCATTCTTGGTGCTCTAATTTGCTAACATTGACCCAACCTGGTTTCTTG  13414

Query_17    13415  TACTCCTTGGCCTTTTTGAAGCTTTCTAAGTTGCTGGCATTACCTTGCCATCCAACCTTT  13474

Query_17    13475  TCAGCCTTCTGTAAGGCCTTGTCTTTTGTTCAGACAATTAGAGTAGATAAGATGTTAGTT  13534

Query_17    13535  TATCCTCCCATGCTTGTTTGTCTTGGTCTGTTCATGGGATCTCTGATGGCCATGCCCTCA  13594

Query_17    13595  TGCATGCCTCGCTGCAGGGGTCCTGCACAGTGTACCATGACCGGGGATTGGAACAAATGG  13654

Query_17    13655  TGGTCGGAAGCAGGTGCTGTTAGTAGAGAGTGTTCCTCCGGAACGTTTACCTTCAACACA  13714

Query_17    13715  TACGTGCACCACAGCTGCTATAAAAACCCCGAAATCTGTATCCAAGATGGTGTCCAATAC  13774

Query_17    13775  AATGTAGCACTCATGACAAGCTCTAGCACAACCCATGTCTCACTCTGTGGCAGAGGAAAA  13834

Query_17    13835  GGGGTATACACCTGTTTTACAAGGCTTCCTCAACTGGGAATGTCTGATGAGGGAGGAGTC  13894

Query_17    13895  CAAGACCAAGCTCTCCAAGAGCACATCGAGCGAGTCAAACAAGCCCTCATAAAATTTTCA  13954

Query_17    13955  CAACCACCTACACCCCTCCCTACAGAGAAATCAATCTCAAGACAATCAGGTACATAACAG  14014

Query_17    14015  ACTAACAACAGAGACTTCTCAGGTTTTTCAATACTACCATTAATACAATTCCTACTGGCA  14074

Query_17    14075  CATCTAATTGTTAGATGTGCCTGCCCATAGTACCAAAACCATATACTCCTTTCCTGATTC  14134

Query_17    14135  CCCTGTCATATAATTTCACCTGTCAGACAGATGTACCTAAAAATCATAAAGCTTATAGAG  14194

Query_17    14195  CCTATGTCATGGCCTTCCCACACGCATAGACTTAGCCAACCTTACATGTATAACAAACCT  14254

Query_17    14255  ATCCAGCCTCCAATGCCTCAAATCTCCTATGCTAGACCAACTTATCCCTTAATAGTTGCC  14314

Query_17    14315  AATGTCTCCCTCCTGGCTTATTTTTCATATGCAGACATTCAGCATATAAGTGCCTCAATA  14374

Query_17    14375  CCTCTTCCATTCCATGCTATGTTGACTTCCTGACCCCACCTCTAAAACTTTACCCAGATA  14434

Query_17    14435  AGGTCTTTTCAACTTATGTCATAAGTCACAAAATAAGACCATCCCAAGATCGATCTAAAA  14494

Query_17    14495  GAGCTATTCCCCTCCTAGCCCCAGTTTTGGTGGGAGCAGGAATCTTAATGGGAATGGGAA  14554

Query_17    14555  CAGGACTAGTGGGAATATCAACATCCATTCATTTTCATAGGCACTGTCTAAAGAACTTAG  14614

Query_17    14615  ATAGAGTAGCAGACACCTTGTTCACTTCACAAGGCCAAATCAATTCCCTTGCGGCTGTGG  14674

Query_17    14675  TACTCCAAAATCGGAGGGCCCTAGATGTCCTAACTGCCACCCAAGGAGGCGTATGCCAAA  14734

Query_17    14735  AGTTAGGAGAAGACTGTTGTTATTTTGTTAACCAGTCAGGCATAGTCACATCTAAAGTTC  14794

Query_17    14795  AAGACCTCCAAGAGAGAATTAAAAGGAGAAAAGAACAGTTAGAAGGTCAGCAATCATACT  14854

Query_17    14855  CCCTGTTTCAGAGTATTCTGCCATGGATCCTCCCTTTGCTTGGTCCCTTGTTTGCATCCT  14914

Query_17    14915  CATTTTGGCCACGGTTGCCCCTGCATACTCTGATTCCTCCAAAATCAAATCCAAAAGATT  14974

Query_17    14975  TCTAATCAGATAGTCAATCAGCTTATCTTACAGGAAGTAACCACTTTGCCAGCCTGCCTT  15034

Query_17    15035  CTGGGTAAAACCTCATGATGTGGATCCAATTCCTGCTGCGGTTTCTTCATTTCATAACTC  15094

Query_17    15095  AACTACAGCAACCTCCGTTGGTTTTATCCTCAAAAAAGATCAGTGGATGGGATATTAGAT  15154

Query_17    15155  TGGTTGACAGAACATTTCTACCAGGAAACCTTCCAAGATTTTAATTCAGAGGAAATTACC  15214

Query_17    15215  CTCTATACCCTTTTCTTATCTTCTAGTTTACACTCCCACCCTCACAGCTAGAAGTTGAGC  15274

Query_17    15275  CATCAGATTAAAATCTCCCAATGGCCCAAAAACTCTCCCAACCCCAAAGGCTAAATGCAC  15334

Query_17    15335  AATTCTTTTTATACATTTCACACCAATACCTGTTGCCTACTCAGAGGGACCTAATCTGCC  15394

Query_17    15395  ACTTGTCATACTCACCCAAAGATTGCTCTTTCTATGCCGAGTATATGAGTTCCTCTTTAG  15454

Query_17    15455  ACTCATCATGGCACAGACAAGGCAATTTAGTTCTACTCTCAAGATACTGCAGTTCCCACA  15514

Query_17    15515  AAAATGAGCTTGTGGCCTCTAATTGGCACCTGGGAAATTTAAATCATGCCTGGTTCCCAC  15574

Query_17    15575  CCAACTTCCACACTAGATTTTTGGTCCATCTGTTCTGTCACCCAGTCACCTTCCCAGTTA  15634

Query_17    15635  CACATGCCCCCCGATTAAAAGGACAACATTATTATGCATTTAACTCCTTGGCAGCACTAG  15694

Query_17    15695  TATTTTGGATTACTGCCACAGAAGGCCCTTTCCACCTGTTATATATAAAACTTTCAAAAT  15754

Query_17    15755  ACATCTTACTCAATTCTTTCCCCGCCATTTCGAGTCTCCTTCCTGATGGTGGTGCTTCCT  15814

Query_17    15815  GCCAATCTCCTGCACATGCCTAGATCAGCCCCCATCACTCCACGATCTCACCATCATTGC  15874

Query_17    15875  CCTCCTTGAAGCTCCTAAACAAGCGGCTCTCCAACAGCTCTGTCGCTTCCATAGGGCGAG  15934

Query_17    15935  AGATGACAGACTAGAGATCCCTCCCTCGGCCTCTTATCACCCCACACATGCCCCCTTTCA  15994

Query_17    15995  GCATGAAGTAGCTACAGAAGAGAGATTCATAGCCCCTCTTCTGAAAGCCATAACAAACAG  16054

Query_17    16055  AAAAGGGAGAATATAAGATAAGTGCCTTAACATGGCTGCCACCATTCTGATTAACAACTT  16114

Query_17    16115  CCTTCTTCACCTTAAGTTGCATTTTCCTACATCACGCATCACCAGTCATAAATGAGACCG  16174

Query_17    16175  ACCTACAAGCGAGGCTTGTCCATATGAGGAATAGATCACAAGTAATGACCCCTGAGTGGC  16234

Query_17    16235  TGCCTGTGCAGCCAACTCAATCCCTGACCCATCTGCAGCAGTCACCCACTCACTATATAA  16294

Query_17    16295  CCAAGCCCCTTCCACCCAGCCCTCTCCCTTCCTTTTCTTCCACTGAGCGGGCCACCATGC  16354

Query_17    16355  CACAGTGGCTCTACAATAAAATTTCTCATATGAGCTCTGTCAGTGTGTGGGGTGATCTTT  16414

Query_17    16415  GGCAGGTGCTAGCTTCTTTCAAGAGTAAGCAGTCAAAATTTTTAAAGTAAAAAAGCTTGT  16474

Query_17    16475  AGGAAGCAACAAATAGTCTTATCACTGAGGCAATTTTATTTGATCAGTATCAGCAAAATG  16534

Query_17    16535  AATGAACTTTTTTCTACATCTCTGTAATATTTTGTTCTGAAACAAAGATCAGATCTAATG  16594

Query_17    16595  GAAAAGGCAAATAGTGCATGGTGTATTTTAAAATTTCATTTTAAGAATAATTTCTAACTA  16654

Query_17    16655  GATAAAATAGTGGATGCTTGTAATCCCAGTTACTTAGGAGGCTGAGGCAGGAAGATGGCA  16714

Query_17    16715  AGTTTGAGGCCAATGTAGGTAACTTAATGAAAACCTTTTTTAAAATAAAATATGAGGGGC  16774
265910398   17                                                             ....  20
143397662   17                                                             ....  20
104097681   17                                                             ....  20

Query_17    16775  TGAGGATTTAGCTCAGTGCTTCCAGCGCCTGCCTCACAAGTGCAAGGACCCAAGTTCTAT  16834
265910398   21     C.G...............G...TGC..........GA...C.........TG.....A..  80
143397662   21     C.G...............G...TGC..........GA...C.........TG.....A..  80
104097681   21     C.G...............G...TGC..........GA...C.........TG.....A..  80

Query_17    16835  CCCCAGTACCaaaaaaaaaaacaaaaaaccacaaaacaataaataaataaattatgaaaa  16894
265910398   81     .....................                                         101
143397662   81     .....................                                         101
104097681   81     .....................                                         101

Query_17    16895  GGTATGGGGTTGTACTTCAGTGGTAGAATACCCTCTGGGTTTGATTCCCAAGTACTGGAG  16954

Query_17    16955  GGAAAATGATAATCTTCTAAATATGTTTAAATATCCTCtttcagtttttatgatttttaa  17014

Query_17    17015  tttggcatttattttgtattaatgtgtttcttttttaatgtCTTCTAGTATCCAATGTCT  17074

Query_17    17075  ACATCAGAAATAGTTTTTTCTTGTTTTCTTATTATGTAATCTTACTAGGGTATATTAGAT  17134

Query_17    17135  TGTAATAATAACCAAGCTATGGAatttttattacaactttattttttcacaagaaatttt  17194

Query_17    17195  tgaaacttttagtataattttaCCACAGCAAAATGATTCACTATTTATTGTTTTGTCACT  17254

Query_17    17255  CATAATTATTTTAAAACATCTTTGAAGTACAGAATAATTGGGATTTTGTTTTAGAGATCT  17314

Query_17    17315  AAATTTTCTTGTTCCCAAATCTCAAATGTTAGTATCTATTCAGTATTTGGAAAGAAAGGT  17374

Query_17    17375  AGTTGTTGTCCAACTGAAAATAGAGGAGGAAGTGATTATATGCATCCTGAGTCAGAGAAC  17434

Query_17    17435  AGTCACCCTTAGGGCCCCCTCAcccccccccccccccccccGCATTTCCATAGGCCCACA  17494

Query_17    17495  GAATGCTGGTAGCTTGCTGTTTTCTTGGGGATTTCTGGGAAGCCCTAGAGAAAGACCTTC  17554

Query_17    17555  GGGGATTCCTTTAAGCACTACCTACTCATCCACCCCCAACCACAAGTTCACTCATAAGTG  17614

Query_17    17615  CGTATAGTCCATCTTAATCACTAAGGAAATACCTGAAGATTAGCAGTTACTTGAGGAATG  17674

Query_17    17675  TACCTTGATAATATACCTATATTAGTTCCCTTCATTAGGAAATTGTAGGATGCTGGGGCT  17734

Query_17    17735  GGGAAGAGTGGTGACAAACAGATGATTCTAGTGCaaaaaaaaaGTCACAAATAAAGGATC  17794

Query_17    17795  CTGAATCGGAATGGCTTTGGATTTCTCTGCAGCAACCTGGACAGAAAACCTTAGCCCAGT  17854

Query_17    17855  GCCTTTAAAATTCTGAAAGTAAATAATTTTAAATTTGGAATTATACAGAGTCCACAGTTA  17914

Query_17    17915  CATAGAGAAACATATGTATACACACTTCAGCGGTTTATTGTACCAATAAATGTCTGGAAG  17974

Query_17    17975  AGAATGGCCACCACTTTGAGCACATCTTATAATTGTAGAGGCCAAAATAATCTGTGTTAA  18034

Query_17    18035  TCTGATGATATCTCAATAAATTTAGCAATAAAATTTTTATACAACTTTTTCTTTTCCTGA  18094

Query_17    18095  TGTATACCtttttttGGCAGATTATGTATATATAGCCAAATTATGGTGAGTTAGAATAAA  18154

Query_17    18155  GAATTTTCAGACATACAAAGTCTCAAGACATTTACTTTTCATATCCTTTTTATTTTATTT  18214

Query_17    18215  ATTAATTGATTGAGATAGGGTCTCATTATAAACTTTAGGCTTGTTTCAAACTCCCGGTGG  18274
1191058443  28                                         .....G..C..G.....A.A.A.A  51
1066911924  27                                         .....G..C..G.....A.A.A.A  50
938936123   75                                         .....G..C..G.....A.A.A.A  52
820050551   71                                         .....G..C..G.....A.A.A.A  48
543071616   27                                         .....G..C..G.....A.A.A.A  50
492291704   27                                         .....G..C..G.....A.A.A.A  50
16831954    24                                         .....G..C..G.....A.A.A.A  47
1516757595  74                                         .....G..C..G.....A.A.A.A  51
1475625464  75                                         .....G..C..G.....A.A.A.A  52
1410162723  27                                         .....G..C..G.....A.A.A.A  50
1321556628  27                                         .....G..C..G.....A.A.A.A  50
1286743615  74                                         .....G..C..G.....A.A.A.A  51
1283125407  79                                         .....G..C..G.....A.A.A.A  56
1267438466  28                                         .....G..C..G.....A.A.A.A  51
1152406622  78                                         .....G..C..G.....A.A.A.A  55
1090055856  78                                         .....G.CC..G.....A.A.A.A  55
1075669470  74                                         .....G..C..G.....A.A.A.A  51
977388619   74                                         .....G..C..G.....A.A.A.A  51
967528092   78                                         .....G.CC..G.....A.A.A.A  55
952615881   23                                         .....G..C..G.....A.A.A.A  46
940701002   79                                         .....G.CC..G.....A.A.A.A  56
933707441   23                                         .....G..C..G.....A.A.A.A  46
884343108   23                                         .....G..C..G.....A.A.A.A  46
828314379   28                                         .....G..C..G.....A.A.A.A  51
789531416   76                                         .....G..C..G.....A.A.A.A  53
730459351   25                                         .....G..C..G.....A.A.A.A  48
602662994   78                                         .....G..C..G.....A.A.A.A  55
556000856   77                                         .....GA.C..G.....A.A.A.A  54
555065447   23                                         .....G..C..G.....A.A.A.A  46
499538685   78                                         .....G..C..G.....A.A.A.A  55
443343847   23                                         .....G..C..G.....A.A.A.A  46
281418773   25                                         .....G..C..G.....A.A.A.A  48
267498847   23                                         .....G..C..G.....A.A.A.A  46
256194392   78                                         .....G.CC..G.....A.A.A.A  55
247026487   74                                         .....G.CC..G.....A.A.A.A  51
159856934   25                                         .....G..C..G.....A.A.A.A  48
41654408    78                                         .....G..C..G.....A.A.A.A  55
7936066     25                                         .....G..C..G.....A.A.A.A  48
1592974642  27                                         .....G..C..G.....A.A.A.A  50
1585574612  71                                         .....G..C..G.....A.A.A.A  48
1563294199  75                                         .....G..C..G.....A.A.A.A  52
1552017412  75                                         .....G.CC..G...C.A.A.A.A  52
1550893339  71                                         .....G..C..G.....A.A.A.A  48
1549253970  75                                         .....G..C..G.....A.A.A.A  52
1541956226  73                                         .....G..C..G.....A.A.A.A  50
1521556435  71                                         .....G..C..G.....A.A.A.A  48
1519914917  85                                         .....G..C..G.....A.A.A.A  62
1503531167  75                                         .....G.CC..G...C.A.A.A.A  52
1501866354  22                                         .....G.CC..G.....A.A.A.A  45
1467779000  77                                         .....G..C..G.....A.A.A.A  54
1429588265  81                                         .....G..C..G.....A.A.A.A  58
1406808033  28                                         .....G..C..G.....A.A.A.A  51
1378860289  75                                         .....G..C..G.....A.A.A.A  52
1373685259  72                                         .....G..C..G.....A.A.A.A  49
1353835140  72                                         .....G..C..G.....A.A.A.A  49
1349729577  75                                         .....G..C..G.....A.A.A.A  52
1334276238  29                                         .....G..C..G.....A.A.A.A  52
1327391659  81                                         .....G.CC........AT....A  57
                                                                            \  
                                                                            |  
                                                                            G
1315458875  72                                         .....G..C..G.....A.A.A.A  49
1297330646  80                                         .....A.CC..G.....A.A.A.A  57
1297241305  22                                         .....G..C..G.....A.A.A.A  45
1294373205  76                                         .....G..C..G.....A.A.A.A  53
1287306879  81                                         .....G.CC........AT....A  57
                                                                            \  
                                                                            |  
                                                                            G
1285208242  27                                         .....G..C..G.....A.A.A.A  50
1276919999  81                                         .....G.CC........AT....A  57
                                                                            \  
                                                                            |  
                                                                            G
1272620689  80                                         .....G..C..G.....A.A.A.A  57
1249854759  76                                         .....G..C..G.....A.A.A.A  53
1225008939  79                                         .....G..C........A.A.A.A  56
1222831036  81                                         .....G.CC........AT....A  57
                                                                            \  
                                                                            |  
                                                                            G
1217901982  79                                         .....G..C........A.A.A.A  56
1213996808  79                                         .....G..C........A.A.A.A  56
1188692719  25                                         .....G..C..G.....A.A.A.A  48
1181501577  25                                         .....G..C..G.....A.A.A.A  48
1174066169  76                                         .....G..C..G.....A.A.A.A  53
1172875419  81                                         .....G.CC........AT....A  57
                                                                            \  
                                                                            |  
                                                                            G
1169609616  29                                         .....G..C..G.....A.A.A.A  52
1153804533  27                                         .....G..C..G.....A.A.C.A  50
1147999501  27                                         .....G..C..G.....A.A.C.A  50
1145200779  75                                         .....G..C..G.....A.A.A.A  52
1135761243  75                                         .....G..C..G.....A.A.A.A  52
1109921605  76                                         .....G..C..G.....A.A.A.A  53
1098475258  73                                         .....G..C..G.....A.A.A.A  50
1091598961  72                                         .....G..C..G.....A.A.A.A  49
1082641065  78                                         .....G..C..G.....A.A.A.A  55
1081918748  76                                         .....G..C..G.....A.A.A.A  53
1063795095  75                                         .....G..C..G.....A.A.A.A  52
1054400454  75                                         .....G.CC..G.....A.A.A.A  52
1029575079  75                                         .....G..C..G.....A.A.A.A  52
1024965775  27                                         .....G..C..G.....A.A.C.A  50
1011414684  76                                         .....G..C..G.....A.A.A.A  53
1001943131  31                                         .....G..C..G.....A.A.A.A  54
977597625   75                                         .....G..C..G.....A.A.A.A  52
920006147   30                                         .....G..C..G.....A.A.A.A  53
919097477   85                                         .....G.CC........AT....A  61
                                                                            \  
                                                                            |  
                                                                            G
918024257   27                                         .....G..C..G.....A.A.A.A  50
908686667   30                                         .....G..C..G.....A.A.A.A  53
907846246   30                                         .....G..C..G.....A.A.A.A  53
903333326   29                                         .....G..C..G.....A.A.A.A  52
900787246   30                                         .....G..C..G.....A.A.A.A  53
899428791   25                                         .....G..C..G.....A.A.C.A  48
886114098   75                                         .....G..C..G.....A.A.A.A  52
883248110   26                                         .....G..C..G.....A.A.A.A  49
854244287   28                                         .....A.CC..G.....A.A.A.A  51
823117257   29                                         .....G..C..G.....A.A.A.A  52
817037415   80                                         .....G..C..G.....A.A.A.A  57
814003641   77                                         .....G..C..G.....A.A.C.A  54
798130414   71                                         .....G..C..G.....A.A.A.A  48
788435984   26                                         .....G..C..G.....A.A.A.A  49
776005910   27                                         .....G..C..G.....A.A.A.A  50
761524037   30                                         .....G..C..G.....A.A.A.A  53
747696826   23                                         .....G..C..G.....A.A.A.A  46
746450421   71                                         .....G..C..G.....A.A.A.A  48
730304668   76                                         .....G..C..G.....A.A.A.A  53
729043816   75                                         .....G..C..G.....A.A.A.A  52
727092022   76                                         .....G..C..G.....A.A.A.A  53
709628364   80                                         .....G..C..G.....A.A.A.A  57
703151665   76                                         .....G..C..G.....A.A.A.A  53
698240244   72                                         .....G..C..G.....A.A.A.A  49
691144962   72                                         .....G..C..G.....A.A.A.A  49

Query_17    18275  TCCTCCTGCCTTAGTCTCCCAAATGCTGGGATTACAGGCATGTGCCATGGTAGCTATGGG  18334
1191058443  52     ...G.......C..C.....GGG...........A.......C....               98
1066911924  51     ...G.......CT.C.....G.G...................C....               97
938936123   51     ...........CT.C.....G.G...........A....G.......               5
820050551   47     ...........CT.C.......G...........A....G.......               1
543071616   51     ...G.......CT.C.....G.G...........A....G.......               97
492291704   51     ...G.......CT.C....TG.G...........A............               97
16831954    48     ...G.......C..C....TG.G...........A....G.......               94
1516757595  50     ...G.......CT.C.....G..........................               4
1475625464  51     ...........CT.C.....G.G...........A....G..C....               5
1410162723  51     ...G.......C..C.....G.G...........A....G..C....               97
1321556628  51     ...G.......C..C.....G.G...........A....G..C....               97
1286743615  50     ...G.......CT.C.....T.G...........A............               4
1283125407  55     ...A.......CT.C.....G.G...........A....G.......               9
1267438466  52     ...A.......CT.C.....G.G...........A....G.......               98
1152406622  54     ...G.......CT.C.....G.G...........A....G.......               8
1090055856  54     ...........CT.C.......G...........A....G.......               8
1075669470  50     ...........CT.C.....G.G...........A............               4
977388619   50     ...........CT.C.....G.G...........A............               4
967528092   54     ...........CT.C.......G...........A....G.......               8
952615881   47     ...A.......CT.C.......G...........A...........                92
940701002   55     ...........CT.C.......G...........A............               9
933707441   47     ...G.......CT.C....TG.G...........A............               93
884343108   47     ...A.......CT.C.......G...........A...........                92
828314379   52     ...G.......C..C.....G.G...........A....G..C....               98
789531416   52     ...G.......CT.C.......G...........A....G.......               6
730459351   49     ...G.......CT.C.....G.G...........A............               95
602662994   54     ...........CT.C.....G.G...........A....G.......               8
556000856   53     ...........CT.C.....G.G...........A.......C....               7
555065447   47     ...G.......CT.C.....G..........................               93
499538685   54     ...........CT.C.....G.G...........A....G.......               8
443343847   47     ...........CT.C.....G.G...........A....G.......               93
281418773   49     ...G.......CT.C.....G.G........................               95
267498847   47     ...G.......CT.C.....G.G...........A............               93
256194392   54     ...G.......CT.C.....G.G...........A............               8
247026487   50     ...........CT.C.......G...........A....G.......               4
159856934   49     ...G.......CT.C.....G.G........................               95
41654408    54     ...G.......CT.C.....G.G...........A....G.......               8
7936066     49     ...G.......CT.C.....C.G...........A............               95
1592974642  51     ...G.......CT.C.....G.G...........A............               97
1585574612  47     ...........CT.C.....G.G...........A............               1
1563294199  51     ...G.......CT.C.....G.G...........A.......C....               5
1552017412  51     ..........CCT.C.......G...........A............               5
1550893339  47     ...........CT.C.....G.G...........A............               1
1549253970  51     ...........CT.C.....G.G...........A....G.......               5
1541956226  49     ...........CT.C.....G.G...........A....G.......               3
1521556435  47     ...........CT.C.....G.G...........A............               1
1519914917  61     ...........CT.C.....G.G...........A............               15
1503531167  51     ..........CCT.C.......G...........A............               5
1501866354  46     ...........CT.C.....G.G...........A....G.......               92
1467779000  53     ...........CT.C.....G.G...........A....G..C....               7
1429588265  57     ...........CT.C.....G.G...........A............               11
1406808033  52     ...A.......CT.C.....G.G...........A....G.......               98
1378860289  51     ...G.......CT.C.....G.G...........A.......C....               5
1373685259  48     ...........CT.C.....G.G...........A............               2
1353835140  48     ...........CT.C.....G.G...........A............               2
1349729577  51     ...G.......CT.C.......G...........A....G.......               5
1334276238  53     ...A.......CT.C.......G...........A....G.......               99
1327391659  56     .........T.C..C.................A.....                        19
1315458875  48     ...........CT.C.....G.G...........A....G.......               2
1297330646  56     ...C.......CT.C.......G...........A............               10
1297241305  46     ...A.......CT.C.....G.G...........A............               92
1294373205  52     ...........C..C.....G.G...........A....G..C....               6
1287306879  56     .........T.C..C.................A.....                        19
1285208242  51     ...G.......CT.C.....G.G...........A.......C....               97
1276919999  56     .........T.C..C.................A.....                        19
1272620689  56     ...A.......CT.C.....T.G...........A............               10
1249854759  52     ...G.......CT.C.....G.G...........A.......C....               6
1225008939  55     ...A.A.....CT.C.......G...........A............               9
1222831036  56     .........T.C..C.................A.....                        19
1217901982  55     ...A.A.....CT.C.......G...........A............               9
1213996808  55     ...A.A.....CT.C.......G...........A............               9
1188692719  49     ...G.......CT.C.....G.G...........A.......C....               95
1181501577  49     ...G.......CT.C.....G.G...........A.......C....               95
1174066169  52     ...G.......CT.C.....G.G...........A.......C....               6
1172875419  56     .........T.C..C.................A.....                        19
1169609616  53     ...A.......CT.C.......G...........A....G.......               99
1153804533  51     ...G.......CT.C.....G.G...........A....G.......               97
1147999501  51     ...G.......CT.C.....G.G...........A....G.......               97
1145200779  51     ...G.......CT.C.......G...........A............               5
1135761243  51     ...........C..C.....G.G...........A....G..C....               5
1109921605  52     ...........CT.C.....G.G...........A............               6
1098475258  49     ...........CT.C.....G.G................G..C....               3
1091598961  48     ...G.......CT.C.......G...........A............               2
1082641065  54     ...G.......CT.C.....G.G...........A.......C....               8
1081918748  52     ...G.......CT.C.....G.G...........A.......C....               6
1063795095  51     ...G.......CT.C.....G.G................G..C....               5
1054400454  51     ...........CT.C.......G...........A............               5
1029575079  51     ...G.......CT.C.....G.G...........A............               5
1024965775  51     ...G.......CT.C.....G.G...........A....G.......               97
1011414684  52     ...G.......CT.C.....G.G...........A............               6
1001943131  55     ...........CT.C.....G.G...........A....G.......               101
977597625   51     ...........C..C.....G.G...........A....G..C....               5
920006147   54     ...A.......CT.C.....G.G...........A....G.......               100
919097477   60     .........T.C..C.................A.....                        23
918024257   51     ...G.......CT.C.....G.G...........T.......C....               97
908686667   54     ...G.......CT.C.......G...........A.......C....               100
907846246   54     ...G.......CT.C.......G...........A.......C....               100
903333326   53     ...G.......C..C.....G.G...........A.......C....               99
900787246   54     ...G.......CT.C.....G.G...........A.......C....               100
899428791   49     ...A.......CT.C.....G.G...........A....G.......               95
886114098   51     ...G.......CT.C.....G.G...........A....G.......               5
883248110   50     ...........CT.C.....G.G...........A............               96
854244287   52     ...C.......CT.C.......G...........A............               98
823117257   53     ...G.......CT.C.....G.G...........A.......C....               99
817037415   56     ...G.......CT.C.......G...........A....G.......               10
814003641   53     ...A.......CT.C.....G.G...........A....G.......               7
798130414   47     ...........C..C.....G.G...........A....G..C....               1
788435984   50     ...........CT.C.....G.G...........A............               96
776005910   51     ...........CT.C.......G...........A....G..C....               97
761524037   54     ...G.......CT.C.....G.G...........A.......C....               100
747696826   47     ...........CT.C.....G.G...........A............               93
746450421   47     ...G.......C..C.......G...........A............               1
730304668   52     ...G.......CT.C.....G.G...........T............               6
729043816   51     ...G.......CT.C.....G.G...........A............               5
727092022   52     ...G.......C..C.....G.G...........A.......C....               6
709628364   56     ...G.......CT.C....TG.G...........A............               10
703151665   52     ...........CT.C.....G.G...........A............               6
698240244   48     ...A.......CT.C.......G...........A............               2
691144962   48     ...A.......CT.C.......G...........A............               2

Query_17    18335  CTGGCTCTCTGTCCTCTTTATTAAAAGGAATCGGAAGGTGAGAAACACCAAGTAGAAAGT  18394

Query_17    18395  AAACTaaaaaaaGAGGAAGACATGGGATACAGGAAACAAGGGATCTAACCAGAAGGGAGA  18454

Query_17    18455  TGAAGGGAATCCCCAGAACAATGCCAAATAGATGCCAAGATGTCTGCTGTGTATCCAGTG  18514

Query_17    18515  AAGAAGGCAACCACTCTAGACTGGAGGGCTGTGAGTAAAGACGTAGACACGTCAAGAGCA  18574

Query_17    18575  GTAATCCCCAAGCTGCTTCCTATCACTGTTCTGTCACttttttttttGTTTTGGTCACTG  18634

Query_17    18635  TTCTGTTTGTTTTGGTCACTGTTCTGTCTTTAACCCAAGGACAGAATTCCCAGGTGAGCT  18694

Query_17    18695  TGTCCTTGCAGGTAGCCGTGGTGGACTTACAAACAATAAATGTATAGTAGTAGCCTGCTC  18754

Query_17    18755  TCCTGTCACCCTGCTGTTCATTCCATAGCACCATGCTGCAGTGTCCTGCTCCTCACACTG  18814

Query_17    18815  ACTGCTTGACCTGTCTGTTTTCCAGGACTTGTGCCTTTGCTAACTTTTCCAGAGAAGAAA  18874

Query_17    18875  TGTGTTAATTTTCTGAGATGCTGAAATTGGACTGTCACAAAGGCTTTGTTCAGATTTTTC  18934

Query_17    18935  CCTATACTTCTCCATCCAACCTTCATTTATAAGGGTACCACTGACTTTGTGTATCTAGGC  18994

Query_17    18995  TTCTGATTTCTGTTCACTTTTTCAAAACTAAAAATGTATTATTTAAGTATACATATGTTG  19054

Query_17    19055  TTACATACTAGGGGTAAAATTAATAAGTAAAGCAAGGAAATGATTAATACAGAAATCAGC  19114

Query_17    19115  ATAATTAAATCATCAGAGGGAGGGTGATGGAGTCAGCAAGCTTCTAAGGTTCTGATAAAT  19174

Query_17    19175  GTACTTTGACGGTAGATGCATAGAGTTTATTGTATTTGTTCTTCATATTCACATGCATAT  19234

Query_17    19235  TTTATATGGTCTTATGTGTGTTTGATACATGCAAAAATATAAGCTTTTTAAAGAGAAGGT  19294

Query_17    19295  TTCTAGGCCCCACTTCAGACCTAATGAATCAGAAACTTTATAGATAATGCCCAGGAATCC  19354

Query_17    19355  ATGTTTAAGTCTTACTCTTTGATAACTCTAGTCTTGTTGGTTGTTCTCATAAAGTGTGTT  19414

Query_17    19415  ACCCAGTGTCAGTGGTGTGATCTGATAAATATATAATAAAATGGGAACATTTTTTCCCTA  19474

Query_17    19475  TATAGTTATCCTGCTCTCTGTATGTGAAGAtttttttttCTGCCCGAGTGAACTTTTTTA  19534

Query_17    19535  TGAACCTACAGTACTTCATTTCAATTTTTCTTGGAAAAACCAAACTGTAAGATTTCTGCC  19594

Query_17    19595  GTCCCTGCCATGAGGCTATAAGAAGTGTGTGGTAAATATTGAAAGTTCTCCAGTGTGTAT  19654

Query_17    19655  TAAAAGCCTGACATCTCTTAAAAATAATTTAAGAACAACCCAACAAACACAGTATTGTTT  19714

Query_17    19715  TAAAATGTGACTCTCCAGTCAGTAATGTCAAAAGGTGCCCATGTGATTTAACTGCATTTA  19774

Query_17    19775  ATCACAGTGAAACCCTGGCAGCTGCCTGGCTGTTGTTTTAGTATCACTTGTCAATCCTGT  19834

Query_17    19835  GCTGCAAAATAAAGTCTTTCAGCTTAATTGTCAAACAAATACCATGTGCTGTTGTGGAAA  19894

Query_17    19895  GGACTTAGCCTCTGACTTTCCAGGGGAGGTCTTAAATCCAGTACTTTCTGACTTTGGGCA  19954

Query_17    19955  AGTTATTTAACCTTTTCTAATCTAAttttttttCCACTTGTAACTTGGGTCAGCAATAAT  20014

Query_17    20015  ACCTGCTGAAGTTCTGAGGATAAAGTTAGATAATTTATGTTAAGCACTTACCACACTGCC  20074

Query_17    20075  TAATCGTGAAAGAAATATAGTTTCTGTTTATGAGCATCTTCTTTTCAAGCCAGATGTCTG  20134

Query_17    20135  GGAACTATCTGTGAATTTTTCTCTCCTTTACCTGCCAAAGCTCTTATCAATTTCATCTCA  20194

Query_17    20195  GAGTTCTAGGGTGGCAGGAGATAATGACTCACATTTTATAACAGTTGGGTTTTTCACTGG  20254

Query_17    20255  GCAGTAACTAAATCAATCTGTTAAGTCACCAACTTCTCCTGTACCTTTATTAATAGTAAT  20314

Query_17    20315  TACTGTTAGTTTCTAGAACTCTAATAAAAGGATGATAATAATTTTCACTTTTTACTGCTG  20374

Query_17    20375  CTTAGTTCAAACCTGATAAGTTAGAACTGATAGGTTTCCTGCTAAATTTCCCAGCATTAC  20434

Query_17    20435  TTCTGTTGTTTGAATCTGTCCCACAAAGGTCGTGTGTTAGAACCATATCCCCGATGTAAC  20494

Query_17    20495  AGTGTCTGGAGTTGCTTGTCACCTGCTCTCCTTGGGGAAATGAATTTGTTATTGTGAAAG  20554

Query_17    20555  TGAGTTTGTTATTAAAGTGAAATGGTGGCCCTCTCTTGCTTTCTTATTCATGGTTTCTTG  20614

Query_17    20615  CCCTTAAGCCTTTGGACGTGAGATGACACATCAGGAAGGCCCTTGATAGTTGTGGGCCCT  20674

Query_17    20675  TCAGTCTTCCTAGCCTTCAGAACTGTAAGGaaaaaaaaaTCACTATTCTTTACAAATTAC  20734

Query_17    20735  CAACTTAGGTATCCTGTTACAGGAACACAAAATGGACTAAGATGATTGGCAGTGTTCATT  20794

Query_17    20795  ATCTTAATATTACCTGTAGTAAGTTGAATAGGCTTGGGGTGGCTCTGGTAGAGCACTTGC  20854

Query_17    20855  CTACCATGCATGATGCCCTGGGTTACATCTCTGGCACCATAAAAAGTGAAAACCAAACAC  20914

Query_17    20915  CACCCCCAACCTCCCCAAATTGAACAGATATTAGAATAATGTCTCattgttatttttaca  20974

Query_17    20975  tgtatgtatttctgtgtttaggcttaacatttttatttaattttattttatgtttttGGT  21034
265910398   101                                                  ...T.T........  88
143397662   101                                                  ...T.T........  88
104097681   101                                                  ...T.T........  88

Query_17    21035  ACCAGGGATTGAACCTTGGCCCTTGCACTTGCCAGGCAGGCGGTGGAACCACTGAGCCAA  21094
265910398   87     ..TG..........TCA..T......G...T.G..........CA............T..  28
143397662   87     ..TG..........TCA..T......G...T.G..........CA............T..  28
104097681   87     ..TG..........TCA..T......G...T.G..........CA............T..  28

Query_17    21095  ATCCCTGGCCCTAGGCTTAACATTTTTATACATGTAAGTTTAAGCATGCAGGATATTGTA  21154
265910398   27     .....C.....                                                   17
143397662   27     .....C.....                                                   17
104097681   27     .....C.....                                                   17

Query_17    21155  GCaaaaaaaaaaaaaaaaaaTGCACTTTGCATAAAGAGATAACTCCTGGGTTTCAGATCT  21214

Query_17    21215  AGGCCCTGTGTTCTTTTGACCTCAGGCAAGTGATACACTTTTTCTAGGTTTGCTTACCAC  21274

Query_17    21275  AttttttttttttttttttttGAGTCATNNNNNNNNNNNNNNNNNNNNNNNNNNNNNNNN  21334

Query_17    21335  NNNNNNNNNNNNNNNNNNNNNNNNNNNNNNNNNNNNNNNNNNNNNNNNNNNNNNNNNNNN  21394

Query_17    21395  NNNNNNNNNNNNNnnnnnnnnNNNNNNNNNNNNNNNNNNNNNNNNNNNNNNNNNNNNNNN  21454

Query_17    21455  NNNNNNNNNNNNNNNNNNNNNNNNNNNNNNNNNNNNNNNNNNNNNNNNNNNNNNNNNNNN  21514

Query_17    21515  NNNNNNNNNNNNNNNNNNNNNNNNNNNNNNNNNNNNNNNNNNNNNNNNNNNNNNNNNNNN  21574

Query_17    21575  NNNNNNNNNNNNNNNNNNNNNNNNNNNNNNNNNNNNNNNNNNNNNNNNNNNNNNNNNNNN  21634

Query_17    21635  NNNNNNNNNNNNNNNNNNNNNNNNNNNNNNNNNNNNNNNNNNNNNNNNNNNNNNNNNNNN  21694

Query_17    21695  NNNNNNNNNNNNNNNNNNNNNNNNNNNNNNNNNNNNNNNNNTTGAGATAAGGTTTCCCTG  21754

Query_17    21755  TGTAGGTCAGACTGGCCTTGAATTATGTAGCCCAGACTGGCCTCAAACTCAATGGCGATC  21814
1066911924  19                              .....A....G....T...G......CA.A-....  52
938936123   83                              ..........G....T...G......CA.A-....  50
820050551   79                              ..........G....T...G......CA.A-....  46
1516757595  85                           ..T.....A....G....T...G......CA.A-....  49
1475625464  83                              ..........G....T...G......CA.A-....  50
1090055856  88                            .......A....G........G......CA.A-....  53
1075669470  82                              .....A....G....T...G......CA.A-....  49
977388619   82                              .....A....G....T...G......CA.A-....  49
967528092   88                            .......A....G........G......CA.A-....  53
940701002   87                              .....A....G........G......CA.A-....  54
602662994   86                              .....A....G....T...G......CA.A-....  53
556000856   85                              .....A....G...AT...G......CA.A-....  52
555065447   12                           ..T.....A....G....T...G......CA.A-....  48
499538685   86                              .....A....G....T...G......CA.A-....  53
443343847   15                              .....A....G....T...G......CA.A-....  48
281418773   17                              .....A....G....T...G......CA.A-....  50
247026487   84                            .......A....G........G......CA.A-....  49
159856934   17                              .....A....G....T...G......CA.A-....  50
1602117651  3                               .....A....G.......TG.....CCA.A-....  36
1585574612  100            ..C...T...G...C.......A....G....T...G......CA.A-....  46
                                            \                                  
                                            |                                  
                                         GCTC
1552017412  83                              ..........G........G...C..CA.A-....  50
1550893339  100            ..C...T...G...C.......A....G....T...G......CA.A-....  46
                                            \                                  
                                            |                                  
                                         GCTC
1549253970  86                           ..T..........G....T...G......CA.A-....  50
1541956226  81                              .....A....G....T...G......CA.A-....  48
1521556435  100            ..C...T...G...C.......A....G....T...G......CA.A-....  46
                                            \                                  
                                            |                                  
                                         GCTC
1519914917  93                              ..........G....T...G......CA.A-....  60
1503531167  83                              ..........G........G...C..CA.A-....  50
1501866354  14                              .....A....G........G......CA.A-....  47
1467779000  85                              .....A....G....T...G......CA.A-....  52
1429588265  89                              ..........G....T...G......CA.A-....  56
1379069474  1                               .....A....G.......TG.....CCA.A-....  34
1373685259  101            ..C...T...G...C.......A....G....T...G......CA.A-....  47
                                            \                                  
                                            |                                  
                                         GCTC
1353835140  101            ..C...T...G...C.......A....G....T...G......CA.A-....  47
                                            \                                  
                                            |                                  
                                         GCTC
1346220274  87                              .....A....G.......TG.....CCA.A-....  54
1334223959  87                              .....A....G.......TG.....CCA.A-....  54
1327391659  91                            ............G...............TG..T....  55
1315458875  80                              .....A....G....T...G......CA.A-....  47
1314817572  87                              .....A....G.......TG.....CCA.A-....  54
1309967646  1                               .....A....G.......TG.....CCA.A-....  34
1294373205  84                              .....A....G....T...G......CA.A-....  51
1287306879  91                            ............G...............TG..T....  55
1276919999  91                            ............G...............TG..T....  55
1245077653  1                               .....A....G.......TG.....CCA.A-....  34
1225008939  87                              .....A....G....T..........CA.A-....  54
1222831036  91                            ............G...............TG..T....  55
1217901982  87                              .....A....G....T..........CA.A-....  54
1213996808  87                              .....A....G....T..........CA.A-....  54
1172875419  91                            ............G...............TG..T....  55
1171723560  1                               .....A....G.......TG.....CCA.A-....  34
1135761243  83                              .....A....G....T...G......CA.A-....  50
1109921605  84                              .....A....G....T...G......CA.A-....  51
1098475258  81                              .....A....G....T...G......CA.A-....  48
1063795095  86                           ..T.....A....G....T...G......CA.A-....  50
1054400454  83                              .....A....G........G......CA.A-....  50
1001943131  23                              .....A....G....T...G......CA.A-....  56
977597625   83                              .....A....G....T...G......CA.A-....  50
919097477   95                            ............G...............TG..T....  59
883248110   18                              .....A....G....T...G......CA.A-....  51
798130414   79                              .....A....G....T...G......CA.A-....  46
788435984   18                              .....A....G....T...G......CA.A-....  51
776005910   19                              .....A....G....T...G......CA.A-....  52
747696826   15                              ..........G....T...G......CA.A-....  48
703151665   84                              .....A....G....T...G......CA.A-....  51

Query_17    21815  CTCCTGCTTCAGCCTCCTAAGTCCTGGGATTACAGGTGAGTGCCACCACACCTGCTGATT  21874
1066911924  53     .G.....C..T......CG...G.............CAT.C........             101
938936123   49     .......C..T......CG...G.........A...C.T..........             1
820050551   45     .......C..T......C....G.........A...C.T......                 1
1516757595  48     .G.....C..T......CG.A.G.............CAT.........              1
1475625464  49     .......C..T......CG...G.........A...C.T.C.......              2
1090055856  52     .......C..T......C....G.........A...C.T..........             4
1075669470  48     .......C..T......CG...G.........A...CAT.........              1
977388619   48     .......C..T......CG...G.........A...CAT.........              1
967528092   52     .......C..T......C....G.........A...C.T..........             4
940701002   53     .......C..T......C....G.........A...CAT..........             5
602662994   52     .......C..T......CG...G.........A...C.T..........             4
556000856   51     .......C..T......CG...G.........A...CAT.C........             3
555065447   49     .G.....C..T......CG.A.G.............CAT..........             97
499538685   52     .......C..T......CG...G.........A...C.T..........             4
443343847   49     .......C..T......CG...G.........A...C.T..........             97
281418773   51     .G.....C..T......CG...G.............CAT..........             99
247026487   48     .......C..T......C....G.........A...C.T.........              1
159856934   51     .G.....C..T......CG...G.............CAT..........             99
1602117651  37     .......C..T.T.....G...GT........A.....T.CA..........A...C...  98
                                                                     \         
                                                                     |         
                                                                    GT
1585574612  45     .......C..T......CG...G.........A...CAT......                 1
1552017412  49     .......CC.T......C....G.........A...CAT..........             1
1550893339  45     .......C..T......CG...G.........A...CAT......                 1
1549253970  49     .......C..T......CG...G.........A...C.T..........             1
1541956226  47     .......C..T......CG...G.........A...C.T........               1
1521556435  45     .......C..T......CG...G.........A...CAT......                 1
1519914917  59     .......C..T......CG...G.........A...CAT..........             11
1503531167  49     .......CC.T......C....G.........A...CAT..........             1
1501866354  48     .......C..T......CG...G.........A...C.T..........             96
1467779000  51     .......C..T......CG...G.........A...C.T.C.......              4
1429588265  55     .......C..T......CG...G.........A...CAT..........             7
1379069474  35     .......C..T.T.....G...GT........A.....T.CA..........A...C...  96
                                                                     \         
                                                                     |         
                                                                    GT
1373685259  46     .......C..T......CG...G.........A...CAT.......                1
1353835140  46     .......C..T......CG...G.........A...CAT.......                1
1346220274  53     .......C..T.T.....G...GT........A.....T.CA........            4
1334223959  53     .......C..T.T.....G...GT........A.....T.CA........            4
1327391659  54     .................C..A.G.......A.......C.C..T........          3
1315458875  46     .......C..T......CG...G.........A...C.T.......                1
1314817572  53     .......C..T.T.....G...GT........A.....T.CA........            4
1309967646  35     .......C..T.T.....G...GT........A.....T.CA..........A...C...  96
                                                                     \         
                                                                     |         
                                                                    GT
1294373205  50     .......C.........CG...G.........A...C.T.C.......              3
1287306879  54     .................C..A.G.......A.......C.C..T........          3
1276919999  54     .................C..A.G.......A.......C.C..T........          3
1245077653  35     .......C..T.T.....G...GT........A.....T.CA..........A...C...  96
                                                                     \         
                                                                     |         
                                                                    GT
1225008939  53     .A.A...C..T......C....G.........A...CAT..............         1
1222831036  54     .................C..A.G.......A.......C.C..T........          3
1217901982  53     .A.A...C..T......C....G.........A...CAT..............         1
1213996808  53     .A.A...C..T......C....G.........A...CAT..............         1
1172875419  54     .................C..A.G.......A.......C.C..T........          3
1171723560  35     .......C..T.T.....G...GT........A.....T.CA..........A...C...  96
                                                                     \         
                                                                     |         
                                                                    GT
1135761243  49     .......C.........CG...G.........A...C.T.C.......              2
1109921605  50     .......C..T......CG...G.........A...CAT..........             2
1098475258  47     .......C..T......CG...G.............C.T.C......               1
1063795095  49     .G.....C..T......CG...G.............C.T.C........             1
1054400454  49     .......C..T......C....G.........A...CAT..........             1
1001943131  57     .......C..T......CG...G.........A...C.T......                 101
977597625   49     .......C.........CG...G.........A...C.T.C.......              2
919097477   58     .................C..A.G.......A.......C.C..T........          7
883248110   52     .......C..T......CG...G.........A...CAT.........              99
798130414   45     .......C.........CG...G.........A...C.T.C....                 1
788435984   52     .......C..T......CG...G.........A...CAT.........              99
776005910   53     .......C..T......C....G.........A...C.T.C........             101
747696826   49     .......C..T......CG...G.........A...CAT..........             97
703151665   50     .......C..T......CG...G.........A...CAT.........              3

Query_17    21875  ACATTTTTATGAATAACATTTAGTCAAGAGTTGTCAAATCATTATTAGATAAATCTATAT  21934
1602117651  99     .                                                             99
1379069474  97     .                                                             97
1309967646  97     .                                                             97
1245077653  97     .                                                             97
1171723560  97     .                                                             97

Query_17    21935  AAAAATATAAAGAGCAAAGAAAAGCCCAGACAGTCTTTAGGGACTAAGCAGTTTGTTTTA  21994

Query_17    21995  TCAGAAAGAATTACAAAACTAGATTAATAAATGTAGTGTTGATGCAAGAATATACTGTCC  22054

Query_17    22055  TACATTCTTGGTCTAGTAGATAATAGAAGAGAATAAAGAATCAGGTATATTTATATCTAT  22114

Query_17    22115  ATATCTAATGAACTTGTCCAGACCCCCCaaaaaaaCCCAGAAATTGGGTAGTAGATACAG  22174

Query_17    22175  TTTATCCAATCTATATTTTTATTAATAGCAGACCACCAAAAGAGTGCTGACTCTAGTCCA  22234

Query_17    22235  GCAGCTATTTGATTTTGTGCCTTAAATTCACTGAGGACCTCTTTGGATACTCCAATTGAA  22294

Query_17    22295  TCAATATATATATGTGGGGGTTGAAAGATTGTGGTAAGGATCTTTAAGTTCAAGAAGTCT  22354

Query_17    22355  TTTGTGTTTTGGGAGCTTATAGAATGCCAAGGTGAAGGGAATGGCCAGCTGGACTAAGGC  22414

Query_17    22415  ATACATCGTGGTCCAGTTTGGAGGTAATTAACTATGGAGAtttttttCCCCACATAGCAC  22474

Query_17    22475  CAGCCATCAGCCGGGGGAATAGTGAAGGATGAATAATTGCGTAGGCCACCAGTGACATTT  22534

Query_17    22535  AGGACATGAGTGCAGGTAGTCAAGTCTCCTGTGGGTTCAGTAAATCATTCTCCCAGCCTA  22594

Query_17    22595  GAGAGGCAGGAAGAGTAACTCACATTCCCTGCAGAGAAGGGAGGGACCTCCTTCAGGTCC  22654

Query_17    22655  ATCTCTTGCAACACAGGGAACAGCAGCCTCAGACTCCTGCAGGTCTCGTTTTCCCAAGCA  22714

Query_17    22715  TCCTGTCCTGATGTAAGACCACCATCATGATCATGACCCATCATGATCAGTGTTCCATCC  22774

Query_17    22775  TAAAGGGAAAGAAGGAGCCACCTGTGCTTGTGGTCTTGCCATGGCTCATGCATCACAGTC  22834

Query_17    22835  ACTTTGTTGTGTAAGAGCCTACACTAAAAACTTTGCCCATTCAACCCAGGCATTTGTCTC  22894

Query_17    22895  TTCCTATCCCATCCCATTCTCTAAAGTCTGTCTCAAGTCCTTTCTTTTGACTTTTTAGGA  22954

Query_17    22955  TCATTATTTTGGGAGTTGTTTTTCCTCTCTTTGAGCTCCTGCCCCTTCAGGGTGTCCCTC  23014

Query_17    23015  ATGTGGCTGTGTGCAGAGTGGGGGCAAACAAGATAAGGGGTCCATGACTTTTTATCCTAA  23074

Query_17    23075  GTTTTGTCTTTATCCTTAAGAAGAAACGTTGGTGTTGACCCTGGAAGCCAGGAGGTGGCA  23134

Query_17    23135  TAGTCTTTCTCCTCAGAGGCTGAGGTTTTATTATTTACAAAGAGTACTAGTGCTTGACAG  23194

Query_17    23195  ACACAGTCCTCATCACATCCAAACTTGAGGCAAAACACAGAGCCCTTTGAATGGGTCTCT  23254

Query_17    23255  GACCCAAATGAAGCAACAATATTTGATCATCTTTTTAAAAGTTTTACCCTTGGTCTGAAA  23314

Query_17    23315  ACTATCTTTCCAATTTTCAAGCATTTTTTCCCCAGTGAACTATTAGAATGTCCAGGGTTC  23374

Query_17    23375  CTTTCCCTGTTTCCCTAGGCCTAGACTGTTTGTGCCCCATCTTCAAGAGATCCTTCTGCC  23434

Query_17    23435  TGAGTCTTCTTGTGTGTTCAGACCTCCTTACCAGGGCCCTAGTGGCTCCTCTTTTTGTCA  23494

Query_17    23495  AGGCTCCAGTCTGCCCTATTACAGGTGTCTACCTACCTATAACAGCTTTTAAAGAGAATA  23554

Query_17    23555  TAGTTTCTTGGGCACCCCTGAAAATCATTTGTCTGGGACACATTTCAATCATACACTCTT  23614

Query_17    23615  GGCTTCCTCCTGAGAGTATATCCAACCAACAAGGCAGGACTTTAGTCCTGTATTTCTAAC  23674

Query_17    23675  TTGGCCCATGCCTGAAATAACTCATTTGCCGTGGTTTGTTCTGTCTCCTTTGCATCAGTT  23734

Query_17    23735  TTACTATCTTCAGACAGACTCAGATGTTCTGTGGCTTCCAGGAGGAGATAGCATTCCAGG  23794

Query_17    23795  CAGAACAAGCCACACAAAAATGGTTTGGGATGCATCACACCCCACAGGTGCAGAATATCC  23854

Query_17    23855  CAGATGAGCCCCCAGTTGTGAGAAATGATCTCACCTGCCCAGACTCCTCTCCAAAATGAG  23914

Query_17    23915  AAAGAAAGAAATTGAACTCCAGAGGCAGTGAAAACATAGCTTTTAATCCAAACTCTTGTA  23974

Query_17    23975  AGAGTGGTGCTCATACAGCGACAGGCACTCTAGTTGAGAAGCCGTGTTTTTATTTCTAAC  24034

Query_17    24035  TCTGAGAATCCCCTCCCTCCTCTCGCATAGCCTGGGATCTGGGATTCACATCTATCCCCA  24094

Query_17    24095  GCAATGTATTTTATCTACACTTGTTTCCCTCCCCACCCCTTTCCCTTATCCTCTCCTCTA  24154

Query_17    24155  TCTGTATTTTTCTCTAGTTATTTTAGCCTGTTGGCCTCCTAGGATTTGAGAAGACTCATC  24214

Query_17    24215  TCTGGAGTGAGTCTTTGTACAGCATTCCTACCTTGTCTGCTAGTTGACCAAACTAAGTCT  24274

Query_17    24275  AAGAATAGGGCTTATTAGAGCAGTTAATGAAATATGGACTGATTAAAAATATTTTACTGG  24334

Query_17    24335  TGCCTCATTTCTTTGAGCACTCATTCTCCACTCTTGAGTGCGTCCTATATCTTCCTCTAA  24394

Query_17    24395  TAAATCCTTCTCATGCCtctttaaaacttttttcttacctcttacaatgcatacacttta  24454

Query_17    24455  ttttttaatatttcttttttGTAGGTTAGGGATTGAACACAAAGGCTTTTACACTGATAC  24514

Query_17    24515  ATAACCCCAACCTAtttttttttttCTTGATGAATTCTTGCTATGACTATTGAGTGGCCC  24574

Query_17    24575  ACTCTGGGCTTGAATTTACCATTCTCTTGTCTCAGCTTCCTAGAGTGTTGGGATTACAGG  24634

Query_17    24635  TAGTAACACCATAGCTGGCTTTCACAGTTAACTTGTGAAGCCAGTGGGATGCAGAACAGT  24694

Query_17    24695  GGAGGTGTACTCCTGTAAGTGGTGGTAGATCACTATATATTCAGACATAACAAGTGAGTC  24754

Query_17    24755  AGGACTTCTACCATACCGTAGCCAAATTAATTCTCAGTGGGTTGTGGATCTTAAAGGAAA  24814

Query_17    24815  AAATAGTAGATTTTAGTAATCTTTATTGCTTTTATTTGTAGCTTGCTTTTGTAGGAGGAA  24874

Query_17    24875  AGCAGGTACAGTAGGCAGAGTTTGTCAACATACACTCGTTACTGCTGCTGACAAAATCAT  24934

Query_17    24935  AGGCTAGTCCATGTTCATTACTGTGAGTCAAGGGATCCCCTTCTGTGTTGTCTGTGGCCC  24994

Query_17    24995  AAGAAGTAGCTGCTTCTTCACAGAGTACCTAGTAGGGTTTTGTTTGCCTGGGGTACAGAG  25054

Query_17    25055  ACCAGTCTTGCTGTGGCTTTTTAAGAAAGCTCTCTACATTTGTAAACTGAATTTTTACCA  25114

Query_17    25115  TCCTACCCCCTACCCTGTGGACCTATTGTGAGGAAATACTGCCAGGTCAGTGTGAGCATT  25174

Query_17    25175  GAGCATTAAACCATAAACTTAGGTCTTTGTCTTCCCTAAATGGGTCTCCCTGCATTTTTA  25234

Query_17    25235  TAGAGTTGATCAGGACTTCTCTGCCTTTGCTTTCTGTGATGTTACCAGAAATTATGTTTG  25294

Query_17    25295  AGACCTCAGGCCAGAATGAGTCAGGATGTGGGTTTAGATTTTTCCATAAGACAATGCAGC  25354

Query_17    25355  CTGCTTTCAGAGGCTCCCCTTCCTTCTCTTTTCTGTTCTTTCATTGTGGAAAACATCATA  25414

Query_17    25415  AATAAAATTCAAGAATATAGGATATTGATTTTGGAATGTTGTTGACTGATTTGAGGtttt  25474

Query_17    25475  ttgcatttcattttttttttCAAATTTAAAAAATAAATTTACCACTAGGTGGTGCTAAAT  25534

Query_17    25535  ATTTGGACATTAATTTCAATGAAGTCCAGCAAAACTTTGGCGTATGGGAGATTGGCTGGT  25594

Query_17    25595  AGTTAGCCTTCGAGTGTCCTTGGATTTCACATCTTGATTTTGTAGTGTGGGACCTAAAAG  25654

Query_17    25655  GGGTGGAAATTTAAGTCTCTGATTGTCCTTGAAGTACAAAGTGATGTTCCAGGTAAATAT  25714

Query_17    25715  ACTAGATATAAAGTAAAAAGAACAGACAAAAAACAAGGCTCACTAGTCATGCCCACCTCT  25774

Query_17    25775  TGCCTAATTTTCCTTTCAATGCATTTCTCAAATGCTTCTGCTCTTCTAAGATAGCTAATT  25834

Query_17    25835  GTGAGACAGTAGTGTTTGTGATTGTTAATTAGGTGTTGGGGTATTAACAGCATTTTAAGT  25894

Query_17    25895  GAACTAAGTAGGACATATTGGATCAAAACATCCTCCAGCAGAATGGATTCTTAGCTTGAT  25954

Query_17    25955  GTGGCTGTGTGACAGGGGTACCGTCTGTAGTGGAGACAGTCAAGTGGAAATGCTAGTAAT  26014

Query_17    26015  CTTTCAAGACTACACTTTGTTAGGAGCAAATATAAAACACACCCATGTCAGTGAATACAG  26074

Query_17    26075  AAAAACGTCTTTGCTTaaaaaaacacacacacacaAATAATTGGTTGGCTCTGCAAATCC  26134

Query_17    26135  CACGGTTCAGGTTCACTGTAAGCAGTTATAATTAGTGCTGTAATTAATAAAGTGAATAAA  26194

Query_17    26195  AACTTTTAATTAAATCATAATAACTGCCTTGGTGATAACAAAAAAGATATGTGAATTTCT  26254

Query_17    26255  CCTCAAGGAGATACTAACTATGCACCCTATTTGCTGTGCTCTGTGAAATTCACAAGTGAG  26314

Query_17    26315  GGGTACATGTGACTTGTGTTTTTGATCCTAGCATATCAGGGTGCAGGATTCTCTCTTAAT  26374

Query_17    26375  GGTGGGTTCTTTTATGTGTCTCAATTAATGTCTTTACCTCCCACTCCTATAATTTGATGA  26434

Query_17    26435  AAGCAGGCAAGATATAATTGTAGCTTTCCTGTTCTACTGTCTGTGGAGTTTTCCCAAGTT  26494

Query_17    26495  TTAATTGTGGCTTCAGTGCTAAAATAAAATCTCAGGGAATTTGAAACTTTTTGGTTGCCA  26554

Query_17    26555  ATTGCAAGAATAATATAAGATGGTGATGATGAAGGCTTTGCCTTTGAAATTTGTACACTT  26614

Query_17    26615  TTCAGAATGGATAGGGCAACCCTTAACAAATAGATCATTTGCATGATAGAAAAGGATGTG  26674

Query_17    26675  CTTGGCAGACCATTTAAAAAATACCTAATTGGGGAAATTATTTAATCAGTACTGATAACC  26734

Query_17    26735  CCAGCCCACCCCCAGTACTGGGGCTTGAACCTAGGGCCTTTGCATTGAGCTACATGCCAG  26794

Query_17    26795  CTCTTTTTATTTTATTTGAGACAGGATTTCACTAAATTACCTAGGCTGAACTTGAATTTA  26854

Query_17    26855  CAATTCTGTTTTAGCCTCCCAGAGTGTTGGGATTTAAAGCACATACTAGCATAGTTCAGT  26914

Query_17    26915  GTCCTTGGAAACTAAGTGTCCAAAACTCATGTGCTAATATGGCAAGCTGTTTGTGATTCA  26974

Query_17    26975  AATCATATAGCCACTAACAGAGTTTCTAAAAATGATTAGCTTACTAGAATTGTTGGAGCC  27034

Query_17    27035  AGGTGGCATTTTTGGCATATTCACAGCAGTAAGAGGTTTCTCATTTATACCACTGAGGTC  27094

Query_17    27095  AGCTTATGTCTCTGTACCTGAGTAAGTTAATATATATCTTTACATCTCCGATTTTCAGAG  27154

Query_17    27155  ATACTCTTTCTTCTAAGATGAAGTTTATTGTATTGAGGTCACTGAAATTAATTCTAATTT  27214

Query_17    27215  TATTATTTATCTACTGGTTAAACATTTTTTAATGGTGTCAAAGTTTTATTAAAGGTAAGA  27274

Query_17    27275  AAAGAAACAGGCTCTGTAGAGTGAATTTGGGCCAAGTAAAAGTAGGAAAGGAAGTACATG  27334

Query_17    27335  CTTAGGGCCCTGAGAAAGAAAATTTCATCGCAGTGGTGGTGAACCTATGGCATGCAGGTT  27394

Query_17    27395  ATTTGTTTTTCTTTTAAGACAAAAGATGTTAATGGATGAGGGtttttttCTAAACTAAAA  27454

Query_17    27455  CCTTAATATTCAGGTTTAATTGCAGTGTTGGCACTTTGCTATAAGTAAGTGGGTTTGGGG  27514

Query_17    27515  TTGTAGTGAGAGCACTCAAAAGGTTCACCATCGCTGATTTAGGGGAAAAGTGCAGACAAG  27574

Query_17    27575  ACCTTGAGCACAAAATGGAGTAAACTGGGACAGGTGGCTACTTAGGAAGAGACCATATTA  27634

Query_17    27635  CCAAAATGAGTGAGAAAGCTGAGCAAGGTACCGTATCATGGCGAACAGAAACATGAGGTC  27694

Query_17    27695  AAACAAGGCATACCAAACTCTAGGTTGCATGCATGGTAACCTGAATGATGTGCTCTGCAA  27754

Query_17    27755  CTGGGTTAGTAACAGGTACTCTGGATGTCCTTTACTGACTTGTATCTGCAATGAGTGACC  27814

Query_17    27815  AAAGATGGGCAAAAGAAAGAAACGGGGAGATAAACTTGAAGCATGTCTCTAGGCCTCTTA  27874

Query_17    27875  AGAGAAACATAGGGGCCATGTGCTCACCCTCCCACATCCCACATCCCACGTGATGGGACA  27934

Query_17    27935  CACCAGGAAGCTGTCCCTGGTGCCATGAGGAAATTCTCCTGAGTTCCCCAGCCTAGAGAG  27994

Query_17    27995  AGAGGCAGGGAAAGaaaaacaaacaaacaaacaaacaaacaaaaaccttcctggtatttt  28054

Query_17    28055  agaaacaaacaaaaGTGGTCAGCGGGTCAAAGGGCCTTCTTACCTGCTCCCCTGGCTGAC  28114

Query_17    28115  TAAGCCAAATATGTTACTAGATTTTAGGGTGCTGGAGTCCCCTTCTGGAGGTGGCTTCTA  28174

Query_17    28175  GGTTCTTTCTGTCCTGAGTAAAGAGCTGGCCAAGACAAGCAGAAAAGGTAGCAAAGTTTT  28234

Query_17    28235  ATTAAAGACAGGAAAACAAACCTGTTCTGCAGAGCGAGTTTGGGCCAAGTAAAAGTAGAA  28294

Query_17    28295  AAAGAAGTACACCCTACAGCGTGAGGGTGGGCCCACCATGCAAGAGAGAACACAGTGGCA  28354

Query_17    28355  TAAACATTTGATTTTTATATTGTATATTACTCAATAACTTTTCTTTTGACATTGCAGCCA  28414

Query_17    28415  GTTTTCTTTAAAGATTATACTGTATTGTGATCTTGGATTTTCATTCTGTACAGATATAAT  28474

Query_17    28475  TAAGAAATAATCTTGAGAATTTTTCTACTGATTTGAACTTACATAGGCATTTTTCTGGTT  28534

Query_17    28535  TTGGCAGAGTGTGTGAGAACACAGAGATATCCTTGCTAGGTGATTCAGAAACCCAGGTCT  28594

Query_17    28595  CTAAATGAAAGAGCAGGTGTCTGGTTTTACATTAGTCATCAGTGATTTTATAAGCTCCCA  28654

Query_17    28655  TGAGCCCTGGTGCCTATTTCTGTGTCTAGTTTAAGTTGCATTTTTATTTCACAGCCCTTG  28714

Query_17    28715  CCTAGGGCAGTGAATTTGTGTGGTAATGTTTACAGATGATTAATATTGAAATAGAAAGGT  28774

Query_17    28775  GCCTCTTGTAGCCTTTTTAAGGAAAGGAAGCTGGAGTGAATACTGAATGTGCAGGCAGCA  28834

Query_17    28835  GCCAACAACACTCTTCTTGTGCAAGTTCAGAAAAGCCCACATGACTTTACTGCTCATTGT  28894

Query_17    28895  GATTAGAAGAAGGTGGCCCTTGTTGTTTGTGTTTGGAAAATGTGAAATTTTAACCTAGCA  28954

Query_17    28955  AATTCCTAGAGAATATAATCATGCTTCATCAAAATTATGAGAAATTTATGTATATAGAAG  29014

Query_17    29015  AATTTAGACAACACTATAACAAATACCCATGTGCCTATCATCCACTTCTATTGAATCTTG  29074

Query_17    29075  ATATTTGCCCATATTTGCCAGTATCtttttttAAAGACATAAAGCTAAGTAGATATGATT  29134

Query_17    29135  AAAGCACCCTGTGTAATTCTGATTCttttttttCTCCTTACTTGCTCTGATACAGCCACT  29194

Query_17    29195  CTTCTGATACATATCCATTTAAATGTAGCCGTACACAAGATGACTTTGTTTTCCATAACA  29254

Query_17    29255  TTTTTCAGTGATATACACAATGTATAATATTCTGTATTAATGTTATACAATTTGCTTTTC  29314

Query_17    29315  ATTTGTTCAGTGTATTAATCAACTTTGTATCACTGTGACAAAATACCTGAGACAAATCAA  29374

Query_17    29375  CTTAAAGGAGGAAAGGTTTGTTTTGGCTCATGACTTCAGAAATTTCAGTTCATGGTCAAT  29434

Query_17    29435  TGACCTGCCTGCCTTTAGGCCTGTGGTGAGACAGAACATCATGGAGGAAGTGCACAGGGG  29494

Query_17    29495  TGGGTGCTCACCTCATGGATTCCAGGAAGCTAAGAGCAAGAGGTGAGGGCTCTAGTATAC  29554

Query_17    29555  CCTGCAATGGCATCCTTCCAATGACTCACTTAAAGTCTCCACCAACTCCCAGTAGAGCCA  29614

Query_17    29615  TATACTGGTGATTGAGCCTTCACAGTGAACATTTAGGGGTGGGTATTTAAGATCAAAATC  29674

Query_17    29675  ATAACGTTTAGCATTATAGTTTTGAACTACAGGCATTTAACTATATAGTAGATTAGTCAC  29734

Query_17    29735  TAATTTTAGCTTTTTAAATACTATTCCTGTATATGTTCCTATCACAGTTACACATTTCAT  29794

Query_17    29795  GATTACACATACCTAGGTTTCCTTTTGTGAACAGTATGGTAGTGAATATTTTTGCAGGGG  29854

Query_17    29855  CTCCTTTTGTCCTTGTGAGAGGGTTGCCATACTCTAGAATCTAGGATATACACTCAGCAG  29914

Query_17    29915  TACATTTGCTAGGAAAAAGGGTAAGTGCATCTTCAGCTTTACTTGTTAGGACCAAATTAT  29974

Query_17    29975  GTTCTTTAAAGTGTTTTTGCCAATTTATATTCCCAGCAGTGGTATATAAAACATTCTGTT  30034

Query_17    30035  GTTGCATATTCTAATTACCCTTGGTTTTATCAGACTTAAGTTTTGTTTTGTTTACTGAAT  30094

Query_17    30095  TGGGGATTGAACCCAGGACCTTCACACTGAGCTATATCCTCAGCCCCTTGCTGCCTCAAC  30154

Query_17    30155  CttttttattttttattttGAGACAGTGTCTTCCTGAGTGCCCAGAGTATGTGATCCTCC  30214

Query_17    30215  TGACTCAGCCTCCCAGTGTGCCAGAATTACAGGCAGGTGCCACCATGCCTGGCTTAGACT  30274

Query_17    30275  TAAAGTGTTGGCACATGATCAGTGTGCACTGTAGTCTTCCTTTATTTGTGGTTTCATATT  30334

Query_17    30335  GTGCACTTTTACTTGTCTGAGTTTACTTGTGATCTGGAAAATTCTAGAAGTACACATTCA  30394

Query_17    30395  TAGATTTTAAATAAGTTTTATTGAAATATGTTGTGGTAATTATATTACTTTTAGTTTTTG  30454

Query_17    30455  TTAATCTCTTATTGTGCCTAATTTATATCTTGAACTTTATCATAGCTGTGTACTCATACG  30514

Query_17    30515  TGTAGTAAAAATAAGATATAGAGGGCTCAGCACTGTCTGTGTTTCCCCACAGTCACTAGG  30574

Query_17    30575  GATTTGGAGTGTGCTCCCCCACAGTTAAGGGGAGCTGCTGTGATGGGTATTCATCACACT  30634

Query_17    30635  TTCTTAATTCTTAACGAGAGTATTCTTCTTTCAGCAGGTGCACTGAAGACTGCTAAGTGG  30694

Query_17    30695  CAAGGAAAGTGCCTCCATGCTAGTGAAGGGAACTAAAAGCAAACAGGCAAGAGAATACAC  30754

Query_17    30755  AGTATTTTACACGACACTAAGTGCTATGGACAGAGAGCAGGGAGCAAGTGCCACATTGGT  30814

Query_17    30815  AACTGGAGGGAGAACCCTGGAGGCAGCAGGAACAGCAGATGACAAAACCCTCGTGTGTGA  30874

Query_17    30875  CATGTCAGGAGCTGCCAGGAGTCCAGTGTGCCTGGAGTAGAGTGCATAGTGGGGTGAGAG  30934

Query_17    30935  GGAGAGGAATTGAGCTTATTAATAAGGAAACTATGAGCCATTGTACAGACTTTGTCTTTA  30994

Query_17    30995  GCTCAGATATAATCATCTGAAATTTGAGGGGTTTGAACAGAGGTGTGACAGTCTTATCTA  31054

Query_17    31055  GGCTTTAAAAGGATCATACTCATTCCTTCAATTGAGAGATTATAAGGAGCTAAGGGAGGA  31114

Query_17    31115  AGCAGGGAGACTAAGTAGGAGGCCATTATAATTCGGGCAAAAGATGATGGGAACTTAGTC  31174

Query_17    31175  CAAGGTTGTAGAAAATGAAGGTGGGGAAAGATCTACCCTTGTCTGTGGGGGACATACTCC  31234

Query_17    31235  AAGCTCCACAGTGGATATGTAAAAGCACAGGTAGTGCTGAGCCCTGAATATCCTGTTTTT  31294

Query_17    31295  AAATACATATATGAGAATATACCTGTGATAAAGTTTAGGCTATAAGATCTGATCTTTCAA  31354
591991377   87                                                         ........  80

Query_17    31355  GAGCCTAGAGAGCTAgtgtgtgtgtgtgtgtgtgtgtgtgtgtgtgtgtgtgtgtgtgtg  31414
1450484057  28     ............AA......-..............A........................  86
591991377   79     ...---..T.T.-..........................A....................  24
1521352845  28     ............AA......-..............A........................  86

Query_17    31415  tgtgtgtgtgtgtgtNNNNNNNNNNNNNNNNNNNNNNNNNNNNNNNNNNNNNNNNNNNNN  31474
1450484057  87     ...............                                               101
591991377   23     ...............                                               9
1521352845  87     .............                                                 99

Query_17    31475  ngtgtgtgtgtgtgtgtgtgtgtgtgtgtgtgtgtgtgtgtgtgtgtgtgtgtgtAGGCC  31534

Query_17    31535  GCACCACAAAGGCCCACTTGGAGTCAGTGGTCTTAGTACACACTGAGGTCAGTCAGTAGA  31594

Query_17    31595  GTTAATACtttttttCTTTAACCAAAGTCACCTGTGCATATTAGCTAGAGCTTCATTTAT  31654

Query_17    31655  GATTGAGATTTGCCTGGTGATGACAGAAGAGGAGGCAACATAATGAGGATATATGGTGGA  31714

Query_17    31715  CCCTCACGTCACAACTGGCTTGATACAGGAACAACTTGGGTTACAACTGGAATTTTAACA  31774

Query_17    31775  AAGTCTTGAGTTACAACCCAAGTGCTGGCTGCTTGTCCAGATGGTCTCAGATACAGATTT  31834

Query_17    31835  AACCCTTAAAGAATTCTGGGGTTAATTGAGAAATCCTGGGCCAACGTCTCTCTAAGGAGA  31894

Query_17    31895  CTGAGATCTGCCTATAAACAGGAGAGGGACTTTAAAGACTGAGACTTCAATTGACTAACG  31954

Query_17    31955  AGTTATAGCCAGCCCTTGGGAATTAATTGAGTTTGTAAGTCAAGGGTTGGCCCACTGTAT  32014

Query_17    32015  TCAGAGGAGGAGGCTTTTAAATGGTGAGCCACTAAGCTGAGTGAAAAGGTGGTGGAATTA  32074

Query_17    32075  ATGGAAGAACTGGGCTTTTAAAATGTTGGAGTAGAGTCTTTGAAGAGAGGAGTTAGAAAG  32134

Query_17    32135  GTGGGCATTGCTGGAGAGTGGGATTGTATAAATTGAGGCTGTAGAGGTGTCAGCTAACTG  32194

Query_17    32195  GATGTGACTGTAGGACGAGTAACCAAAGCCTGGAGAAGTATGGATTGTGGGAAGAGAGAA  32254

Query_17    32255  GGATGTCATCGGGTATTCTTAGGAGAGCAGTGTTAGAGAGTGTCTTGGCCAGGAGCTGAA  32314

Query_17    32315  ATCCTGAGGATCAAGGTTGGGGTGTTGTGTTGGCTGCCCCAGCAAGGAGGATTAGGGATG  32374

Query_17    32375  GCTCGGTCTGGTAATGTGAGACTCAAAGCTGGAATCTTAGGGAGGCAGGTGCGATACATT  32434

Query_17    32435  CCATTTCCTGCTTCCAAGTCCTGGAAATTCTGTCTCAGGCTGGGGCAGAGTTTAGGCAGA  32494

Query_17    32495  GGTGATTTCATTAAACTCACTGATGATTAAAATGTACAGCCAGGATTGTATCCCTGTTCC  32554

Query_17    32555  ATCTGCAGGAAAGCGGTTGGGTAATTTGGATCGATGAATACACATTTCATCAGGAATCAG  32614

Query_17    32615  GAAAGAGATTTGGGAGTTTGGGAGGAGTgggggggggCATCTTTGGATTTCCTATCCTGT  32674

Query_17    32675  GGCTTGCCTATTTATACTCATGATTCtttttttCCTGTTAGTAAGTGTTGACTTTTTGTT  32734

Query_17    32735  TTGAGTTGAGCCTTATAGAACAGTATGTTGGGATTTAATATTGAGAAGTATGTGCCTGTC  32794

Query_17    32795  CACATCACGAAGTGAGCATGAGCATCCAGAAGTTGGTACTTGCACCCCTCCTTTTCATTA  32854

Query_17    32855  TCCCCTCCACCAAGACTGTCTCATTTTTATAAAGAACTGCATTCTGCTTCCCTTGAACAA  32914

Query_17    32915  TGTGTAGATTTCTTCATGTCAGAGTGTACTGGCTGTGATAAGTTCTGTTTTCTCTTGAGG  32974

Query_17    32975  TACATGGGCTACTTAGAAGATGGCTTATAAAATCAAAGAGAACAttttttttttAATTTA  33034

Query_17    33035  AAAACTGGTCCCCTGGCAGATCCATGAGGATGGGGACATAAGAGAGCCTGGCTTTCTCTG  33094

Query_17    33095  CTGTGCCTGCATCAGCTGTACCCTTGTATGACAGAAGATGGTCTGTTTTGGATATGTGCT  33154

Query_17    33155  CTAGGTAACAGGACCTCAGCTGGTTGGCTACAGGTAGTTAGGACCCCACACCTGCTTGAT  33214

Query_17    33215  TGCTGTTTGGGGTCTAGGAGAAGGATTATAAACAGTATAAGCGAGGTATAATACAAGGAA  33274

Query_17    33275  CAGCTCCAGAATAATCACCAAAGCTTTTCTTAACTATGAAATGTATTGAGTAGATATAAA  33334

Query_17    33335  TTACCAGCTTCTGCTTTTGGCATTGGCATCTATCAATTTCCACTATTTTGACTACTGCTG  33394

Query_17    33395  TTCAGAAGAAGAGGGGCAGGGGCTGAATTTTTTGACTCATAGATTGAACACAACTTCATT  33454

Query_17    33455  TTTCATTTCTGGGAAGAAAGCAAGGTTGTAAAAGCTGTAGGACCTTATAATGAAGCTCTT  33514

Query_17    33515  CATTACTACCAGGAGCAGGAAATACCGGTCTGTTTAGCTATATCTTTAGAATCTATTGAA  33574

Query_17    33575  AATAACTTCATAACTATTAAACCACATTGGAGAAAATAATGCAAATATATTGCTTGTTTG  33634

Query_17    33635  TTTTCAACATATGTAGTTACATTGTACCATATTTTTAAAAATTTTTCAAAGTTTAGATGA  33694

Query_17    33695  GTACAATATTAGATGTTTAAATGTATCAGTAACTTATTAAGTGTTTTGAGTGGAATGTAT  33754

Query_17    33755  TCATCCACATTTCTGTTTCATTCTGTTTTACTACCTGTTAAAGTAGTGACATAGTTCAGG  33814

Query_17    33815  TGCTGTGTGATATTATTTGGTAGTGAATGAAGACAGTTTAACATATTGGATGGCTGGGTG  33874
1390151347  98                                                                .  98
168487967   100                                                               .  100
1066911924  101                                                               .  101
938936123   1                                                                 .  1
1111447353  2                                                                 .  2
1090055856  4                                                                 .  4
1078650746  2                                                                 .  2
967528092   4                                                                 .  4
602662994   4                                                                 .  4
556000856   3                                                                 .  3
499538685   4                                                                 .  4
443343847   97                                                                .  97
1602117651  86                                                               ..  85
1549253970  1                                                                 .  1
1501866354  101                                                           .....  97
1379069474  84                                                               ..  83
1346220274  4                                                                ..  5
1334223959  4                                                                ..  5
1327391659  2                                                             .....  6
1314817572  4                                                                ..  5
1309967646  84                                                               ..  83
1287306879  2                                                             .....  6
1276919999  2                                                             .....  6
1245077653  84                                                               ..  83
1222831036  2                                                             .....  6
1172875419  2                                                             .....  6
1171723560  84                                                               ..  83
1063795095  1                                                                 .  1
919097477   3                                                          ..C.....  10
883984656   101                                                               .  101
776005910   101                                                               .  101

Query_17    33875  TGGTAGTGCTCACCTGTAATCCCAACACTCAGGAGGCTGAGGCAGGAGGATCCCAGGGAG  33934
1191058443  89                 ...T........G...C.G...............C.....T.T.T...  42
1390151347  97     ....G.C..ATG...T........G............A........C.....T.T.T...  38
725585296   1                                             .............T.T.T...  21
168487967   99     ....G.C..ATG...T........G............A...-..........T.T.T...  41
61616488    1                                             .............T.T.T...  21
1066911924  100    ....G.C..ATG............G.....G......A........C.....T.T.T...  41
938936123   2      ....G.CA.A.G...T........G.....G......A..............T.T.T...  61
820050551   10                 ...T........G....TG......A..............T.T.T...  57
802714732   1                                        ...A......A.C.....T.T.T...  26
493405500   1                                       ....A..............T.T.T...  27
492291704   88                 ...T........G............A........C.....T.T.T...  41
16831954    85                 ...T........G.....................C.....T.T.T...  38
1516757595  13                 ............G..T..G......A........C.....T.T.T...  60
1475625464  2      ....G.C..A.G...T........G.....G......A..............T.T.T...  61
1410162723  100    ....G.C..A.G...T........G.....G...............C.....T.T.T...  41
1321556628  100    ....G.C..A.G...T........G.....G...............C.....T.T.T...  41
1111447353  3      ....G.C..ATG...T........G.......------........T.....T.T.T...  56
1090055856  5      ....G.CA.A.G...T........G....TG......A..............T.T.T...  64
1078650746  3      ....G.C..ATG...T........G.......------........T.....T.T.T...  56
1075669470  13                 ...T........G.....G......A..............T.T.T...  60
977388619   13                 ...T........G.....G......A..............T.T.T...  60
967528092   5      ....G.CA.A.G...T........G....TG......A..............T.T.T...  64
940701002   18                 ...T........G....TG......A..............T.T.T...  65
933707441   84                 ...T........G............A........C.....T.T.T...  37
892912141   101                                    .....A........CA....T.T.T...  74
828314379   101    ....G.C..A.G...T........G.....G...............C.....T.T.T...  42
808325607   101                                          ..............T.T.T...  80
723296055   1                                            ......A.C.....T.T.T...  22
602662994   5      ....G.CA.A.G...T........G.....G......A..............T.T.T...  64
582981337   4                                            ..............T.T.T...  25
556000856   4      ....G.C..ATG...T........G.....G......A..............T.T.T...  63
555065447   84                 ............G..T..G......A........C.....T.T.T...  37
499538685   5      ....G.CA.A.G...T........G.....G......A..............T.T.T...  64
468281331   101                                          ......A.C.....T.T.T...  80
443343847   96     ....G.CA.A.G...T........G.....G......A..............T.T.T...  37
411472403   13                 ...T.....T..G............A.......CT.....T.T.T...  60
341371784   13                 ...T.....T..G............A.......CT.....T.T.T...  60
281418773   86                 ............G.....G......A........C.....T.T.T...  39
247233059   2                                            ..............T.T.T...  23
247026487   13                 ...T........G....TG......A..............T.T.T...  60
159856934   86                 ............G.....G......A........C.....T.T.T...  39
115871704   101                                           .......C.A..TT.T.T...  81
58868426    1                                            ......A.C.....T.T.T...  22
1602117651  84     ....G....A.....T...................A.A..............T.T.....  25
1585574612  10                 ...T........G.....G......A..............T.T.T...  57
1582278416  1                                       ....A..............T.T.T...  27
1552017412  14                 ...T........G....TG......A.G............T.T.T.G.  61
1550893339  10                 ...T........G.....G......A..............T.T.T...  57
1549253970  2      ....G.CA.A.G...T........G.....G......A..............T.T.T...  61
1541956226  12                 ...T........G.....G......A..............T.T.T...  59
1521556435  10                 ...T........G.....G......A..............T.T.T...  57
1519914917  24                 ...T........G.....G......A..............T.T.T...  71
1503531167  14                 ...T........G....TG......A.G............T.T.T.G.  61
1501866354  95     ....G.CA.A.G...T........G.....G......A..............T.T.T...  36
                   \                                                           
                   |                                                           
                   G
1471637552  14                 ...T........G............A........C.....T.T.T...  61
1467779000  4      ....G.C..A.G...T........G.....G......A..............T.T.T...  63
1429588265  20                 ...T........G.....G......A..............T.T.T...  67
1379069474  82     ....G....A.....T...................A.A..............T.T.....  23
1373685259  11                 ...T........G.....G......A..............T.T.T...  58
1353835140  11                 ...T........G.....G......A..............T.T.T...  58
1346220274  6      ....G....A.....T...................A.A..............T.T.....  65
1334223959  6      ....G....A.....T...................A.A..............T.T.....  65
1327391659  7      ......C..G.......T......G..T.TG.........A.............CAT...  67
                                                                       \       
                                                                       |       
                                                                       A
1315458875  11                 ...T........G.....G......A..............T.T.T...  58
1314817572  6      ....G....A.....T...................A.A..............T.T.....  65
1309967646  82     ....G....A.....T...................A.A..............T.T.....  23
1294373205  3      ....G.C..A.G...T........G.....G.....................T.T.T...  62
1287306879  7      ......C..G.......T......G..T.TG.........A.............CAT...  67
                                                                       \       
                                                                       |       
                                                                       A
1276919999  7      ......C..G.......T......G..T.TG.........A.............CAT...  67
                                                                       \       
                                                                       |       
                                                                       A
1245077653  82     ....G....A.....T...................A.A..............T.T.....  23
1222831036  7      ......C..G.......T......G..T.TG.........A.............CAT...  67
                                                                       \       
                                                                       |       
                                                                       A
1172875419  7      ......C..G.......T......G..T.TG.........A.............CAT...  67
                                                                       \       
                                                                       |       
                                                                       A
1171723560  82     ....G....A.....T...................A.A..............T.T.....  23
1165601468  101                                          ......A...A...T.T.....  80
1135761243  2      ....G.C..A.G...T........G.....G.....................T.T.T...  61
1109921605  15                 ...T........G.....G......A..............T.T.T...  62
1098475258  1       ...G.C..A.G............G.....G......A..............T.T.T...  59
1063795095  2      ....G.C..A.G............G.....G......A........C.....T.T.T...  61
1054400454  14                 ...T........G....TG......A..............T.T.T...  61
1001943131  92                 ...T........G.....G......A..............T.T.T...  45
977597625   2      ....G.C..A.G...T........G.....G.....................T.T.T...  61
969292239   101                                          ......A...A...T.T.....  80
919097477   11     ......C..G.......T......G..T.TG.........A.............CAT...  71
                                                                       \       
                                                                       |       
                                                                       A
903333326   90                 ...T........G.....G...............C.....T.T.T...  43
883984656   100    ....G.CA.A.G...T........G............A........C.....T.T.T...  41
883248110   87                 ...T........G.....G......A..............T.T.T...  40
822107249   101                                          ......A...A...T.T.....  80
798130414   10                 ...T........G.....G.....................T.T.T...  57
788435984   87                 ...T........G.....G......A..............T.T.T...  40
782699888   3                                            ........CA....T.T.T...  24
776005910   100    ....G.C..A.G...T........G....TG......A..............T.T.T...  41
747696826   84                 ...T........G.....G......A..............T.T.T...  37
746450421   10                 ...T........G....TG...............C.....T.T.T...  57
727092022   15                 ...T........G.....G...............C.....T.T.T...  62
714744946   1                                            ........TA....G.T.T...  22
709628364   19                 ...T........G............A........C.....T.T.T...  66
703151665   15                 ...T........G.....G......A..............T.T.T...  62

Query_17    33935  TTCAAGGCCAGCCTAGGCTACATGGTGAGTTTAAGGCCATCCTGAACTGCATAAGAGAGA  33994
1191058443  41     ...G..A.......G.T.....GAA......CC...A..                       3
1390151347  37     ...G..A.......G.......GAA.....                                8
725585296   22     ...G..A.......G.T.....GA.......CC...A..GG..CC.AA..CAC.....A.  81
168487967   40     ...G..A.......G.......GA.......CC...A..                       2
61616488    22     ...G..A.......G.T.....GA.......CC...A..GG..CC.AA..CAC.....A.  81
1066911924  40     ...G..A.......G.T.....AA.......CC...A..                       2
938936123   62     ...G..A.......G.......                                        83
820050551   58     ...G..A.......G.......GA.C.....CC...A..                       96
802714732   27     ...G....T.......T......A.......CC......G..A.G...A..-...T....  85
493405500   28     ...G..A.......G.T.....GAA......CC...AGGG..AAG...A..-C.....A.  86
492291704   40     ...G..A.......G.T......A.CT....CC...A..                       2
16831954    37     ...G..A.......G.T.....GA.......                               7
1516757595  61     ...G..A.......G.T.....                                        82
1475625464  62     ...G..A.......G.......GA.C.....CC...A..                       100
1410162723  40     ...G..A.......G.T.....GA.......CC...A..                       2
1321556628  40     ...G..A.......G.T.....GA.......CC...A..                       2
1111447353  57     ...G..A.......G.T.....AA.......CC...A..                       95
1090055856  65     ...G..........G.T......A.G.....                               95
1078650746  57     ...G..A.......G.T.....AA.......CC...A..                       95
1075669470  61     ...G..A.......G.T.....                                        82
977388619   61     ...G..A.......G.T.....                                        82
967528092   65     ...G..........G.T......A.G.....                               95
940701002   66     ...G..........G.T.....AA.G.....                               96
933707441   36     ...G..A.......G.T......A.CT....                               6
892912141   73     ...G..........G.T...T..A......CCC...A..G..C..G..A..G.-.T....  15
828314379   41     ...G..A.......G.T.....GA.......CC...A..                       3
808325607   79     ..............G.T.....GA.......CC...A..GT.A.G...A...-..G..A.  21
723296055   23     ...G....T.......T......A.......CC......G..A.G...A..-...T....  81
602662994   65     ...G..A.......G.T.....AA.G.....                               95
582981337   26     ..............G.T.....GA.......CC...A..GT.A.G...A...-..G..A.  84
556000856   64     ...G..AT......G.T.....GA.......                               94
555065447   36     ...G..A.......G.T.....                                        15
499538685   65     ...G..A.......G.T.....AA.G.....                               95
468281331   79     ...G....T.......T......A.......CC......G..A.G...A..-...T....  21
443343847   36     ...G..A.......G.T.....GA.C.....                               6
411472403   61     ...G..A.......G.T...A.AAA......CC...A..                       99
341371784   61     ...G..A.......G.T...A.AAA......CC...A..                       99
281418773   38     ...G..A.......G.T.....AA.G.....                               8
247233059   24     ...G..A.......G.T.....GAA......CC...AGGG..AAG...A..-C.....A.  82
247026487   61     ...G..........G.T......A.G.....CC...A..                       99
159856934   38     ...G..A.......G.T.....AA.G.....                               8
115871704   80     ..............GTT......A.......CC...A..GT.A..G..A...-..T....  22
58868426    23     ...G....T.......T......A.......CC......G..A.G...A..-...T....  81
1602117651  24     ..............G.T.....                                        3
1585574612  58     ...G..A.......G.T.....                                        79
1582278416  28     ..TG..........G.T......A.......CC..AA..G..AA.G..A....GTT....  87
1552017412  62     ...G..........G.......GA......                                91
1550893339  58     ...G..A.......G.T.....                                        79
1549253970  62     ...G..A.......G.......                                        83
1541956226  60     ...G..A.......G.T.....GA.C.....CC...A..                       98
1521556435  58     ...G..A.......G.T.....                                        79
1519914917  72     ...G..A.......G.......                                        93
1503531167  62     ...G..........G.......GA......                                91
1501866354  35     ...G..........G.T.....GA.......                               5
1471637552  62     ...G..A.......G.......                                        83
1467779000  64     ...G..A.......G.T.....GA.......                               94
1429588265  68     ...G..A.......G.......                                        89
1379069474  22     ..............G.T.....                                        1
1373685259  59     ...G..A.......G.T.....                                        80
1353835140  59     ...G..A.......G.T.....                                        80
1346220274  66     ..............G.T.....                                        87
1334223959  66     ..............G.T.....                                        87
1327391659  68     ..TG..........G........A.......                               98
1315458875  59     ...G..A.......G.T.....GA.C.....CC...A..                       97
1314817572  66     ..............G.T.....                                        87
1309967646  22     ..............G.T.....                                        1
1294373205  63     ...G..A.......G.T.....GA.C.....CC...A..                       101
1287306879  68     ..TG..........G........A.......                               98
1276919999  68     ..TG..........G........A.......                               98
1245077653  22     ..............G.T.....                                        1
1222831036  68     ..TG..........G........A.......                               98
1172875419  68     ..TG..........G........A.......                               98
1171723560  22     ..............G.T.....                                        1
1165601468  79     ...C..A....T..G.T.....AA.......CC...A..G..A.....A.-....T....  21
1135761243  62     ...G..A.......G.T.....GA.C.....CC...A..                       100
1109921605  63     ...G..A.......G.T.....                                        84
1098475258  60     ...G..A.......G.T.....AA.G.....CC...A..                       98
1063795095  62     ...G..A.......G.T.....                                        83
1054400454  62     ...G..........G.T.....AA.G....                                91
1001943131  44     ...G..A.......G.T.....GA.C.....CC...A..                       6
977597625   62     ...G..A.......G.T.....GA.C.....CC...A..                       100
969292239   79     ...C..A....T..G.T.....AA.......CC...A..G..A.....A.-....T....  21
919097477   72     ..TG..........G........A......                                101
903333326   42     ...G..A.......G.T.....GA.C.....CC...A..                       4
883984656   40     ...G..........G.T.....                                        19
883248110   39     ...G..A.......G.T.....                                        18
822107249   79     ...C..A....T..G.T.....AA.......CC...A..G..A.....A.-....T....  21
798130414   58     ...G..A.......G.T.....GA.C.....CC...A..                       96
788435984   39     ...G..A.......G.T.....                                        18
782699888   25     ...T..A.......G.T.....GA.A.....CC...G..GT.A.GG..A....-.T....  83
776005910   40     ...G..A.......G.T.....GA.C.....CC...A..                       2
747696826   36     ...G..A.......G.......                                        15
746450421   58     ...G..A.......G.T.....                                        79
727092022   63     ...G..A.......G.T.....GA.C.....CC...A..                       101
714744946   23     ...G..........G.T.....CA.......CC......G..A.GG..A....-.T....  81
709628364   67     ...G..A.......G.......                                        88
703151665   63     ...G..A.......G.T.....                                        84

Query_17    33995  CCCTGTCTCaaaaaaaaattttttttGACTGGTCATATTCCTAGGTAACCCTGTGGGGtt  34054
725585296   82     ..................                                            99
61616488    82     ..................                                            99
802714732   86     ................                                              101
493405500   87     ...............                                               101
892912141   14     ..............                                                1
808325607   20     ................                                              5
723296055   82     ................                                              97
582981337   85     ................                                              100
468281331   20     ................                                              5
247233059   83     ...............C..                                            100
115871704   21     ..................                                            4
58868426    82     ................                                              97
1582278416  88     ..............                                                101
1165601468  20     ................                                              5
969292239   20     ................                                              5
822107249   20     ................                                              5
782699888   84     ..................                                            101
714744946   82     ...............                                               96

Query_17    34055  tttttcttttgtttgtttgtattttAAATAATTTGAGTAAAAAGATCAATGATTACCAGG  34114

Query_17    34115  GATTGGGAGGAAAATGGGATGGATAGGTAAAAAGACAGGATATTTAGGGCAGTGAACTGC  34174

Query_17    34175  TCTGTGATACTGTAATAGTGGACACATTTCATAGTACATTTATCTAAACCCAGAATATGT  34234

Query_17    34235  ATACTACCATAAGATAGGCATGCATGGTGATACATACCTATAATCCCAGCATTCTggggg  34294

Query_17    34295  ggCTAAGGCAAAAGGCTTGTAAGACCCTGTCTCaaaaaagaaaaagaaaGGGCTGGGGCT  34354

Query_17    34355  ATAGCTTAGGGAGAAGGCCCCAAGTGCAATCTCTAGTAACATAGTCCCTCACCCCGTGCA  34414

Query_17    34415  AAGAGTGAACCATATTGTGAACTATGAACTTCGGGTGATAATGTTGTATATGTGTGGGTT  34474

Query_17    34475  TATCATTTGTAATAAATGTTCCATTCTGGTGTAGATGTTGATTTTTGGGACAGTCAGGGT  34534

Query_17    34535  GTGTAGGGGAAGAGGTATATTGTGACTTTATACTTAATGCTCGGTGTTACTGTGAGCCTA  34594

Query_17    34595  AAACTACTCCAAAATATAGTTCATTAGAGGAATAAAAAAGTAATTTGTAGCCTTTCTCAA  34654

Query_17    34655  TGGCATGTTGCAATATTTAATAGAACCCTATAAAACAAAACAAAACCCTTTTTGTCTTTC  34714

Query_17    34715  CCTTGGACAGTAATCCTCATTTACTAATGTTTGCTAAAGGTGAAATATATGAAAATAACT  34774

Query_17    34775  GTCATCTTCTCAAATATTAAAGTCTCATCAATATCCAAGTGAGTAAACCTAGTCTTTCAG  34834

Query_17    34835  AGATTGTAGAGACCAGGGAGCTCAGGTCTTCAGACTTTTAATTCATTGTCACTTGAATTA  34894

Query_17    34895  TAACTTTGAGTCTGTGGTCACTTTGTGAATACTGTATCTCTAAATCTGGTGTGATATCCT  34954

Query_17    34955  TAAAATGTTGACTCTGCAGTTTCATTTTACACATTCATTGTTTAGAACAGAAATTTCTTT  35014

Query_17    35015  ATAACACTGAAGTACTCTCTTATTGTGTATATACTTATTTGTGAATTCTTCAAGAGAGCT  35074

Query_17    35075  TTGCGTTTTTATACAAATGTTAATTGGGGCCAATAAAGAAACATCTTAATTGCTGTTTTG  35134

Query_17    35135  AAGACAGTTTCCCTCACTTTTATGGAGACTGTTCTTTATACTTCTCAGTATTCCTTTGAT  35194

Query_17    35195  ACATTTGTATAGGATCTTTTAAAATTaaaaaaaaaaGTTTTTTAGTGTATGTATATTTTT  35254

Query_17    35255  AGTATACGCCAAAGTTAAGCACTATACTTTATCTTTTTAAAAATAGTATTCAAAGATCAT  35314

Query_17    35315  GTAGAATGGCTATTCATTTGATTGATTTTTAAAGTTATATTGTGAGTATTCGGTTGATCA  35374

Query_17    35375  TTAGTTTCATAACTCATAAATGCTCCTGAATGACACTTTCTGTTTCTTAGGGCCTACATT  35434

Query_17    35435  CTTCAGCTTTCTCAGCCTTTCTTCCCCAGCACAAAAGATTGAGTAACAAATTTTTCACCt  35494

Query_17    35495  tttttttCCTCTAGAGGTAAACTACTTTGTATATTTTAATAGTTTGAATCGTCAAAATAT  35554

Query_17    35555  GTCACCTTTTGGCTATTTTTACTTAAGACAGAGTAAGTTGAAAATTTAAGTGCTGACGAG  35614

Query_17    35615  GCTATAAAGACTCTTTAAGGTATAATTTATCTGGCTTCAAAACAGAAAAGTCTATTCTTC  35674

Query_17    35675  TACTCTCTCTTCCCGTGGGAAGATGAAATGCTAAACCTTGGTTTCAAATTGAAGGAGAAT  35734

Query_17    35735  AAATTTGTCAtttttgttttttttGCTTTCTTCATAGCATTTTCACTTGGAAGGGCCTTC  35794

Query_17    35795  AGGCAATACTTTAAAATTGATCAACCTTTTCATTTTACAGGTGAGGAAGGACACACAAGT  35854

Query_17    35855  GACTTTCCTAAGATCTTATAGCTAGTACTAGAGCCAGTGCTCCGTTTTAGACTCTGGAAT  35914

Query_17    35915  CTAACCTGGTTTACTTCTAAATTCTTTATACTTCATACTCATAATGCCCAGCCAGTCTGT  35974

Query_17    35975  TCTGAGCCAGCCCGGTCTGTAGAACTACTGATGCCTCCATGGCAACCTTGCTGATACAAC  36034

Query_17    36035  TTTAAACATAGGCTTGGAATCACAGTGGTAGTGTATTTTGCCCTAGCTTGTGCTGTTATT  36094

Query_17    36095  CTCTTAATCAGCAGTGCTTTATCCATTCAAATTGGTGGAGAAATTCCTATGGGCAGCTGG  36154

Query_17    36155  TAAAAGCACCGCAATAGGCTGAATAATGGACCCCTAAACATGTTTGGGCCCCAATCCTTA  36214

Query_17    36215  GAACCTGTGAACATGTTAGGTGACTTGGCAGAAGGGAATAGAAATTGCTAATCATCTGAC  36274

Query_17    36275  TTTGGAGATTATCTGGAATTATCTGTAATCACAGGTTTCTAAAAGTGAAAGAGGAAAGAA  36334

Query_17    36335  GAGGGAACCAGAGAGATTGCTGTGGGCAAAGGACTAGGATGGCAGTTCCTAGCTTTGAAG  36394

Query_17    36395  CTGTGGGGAAGGGCTGTGAGCTCAGGAAATGCCTCCAAGGATTGAAAAGGTAAAGAAATA  36454

Query_17    36455  TTCTCTCATCCAGCCTCAGAAGAGACTGTATCTTGCTGACACTTTGATCTCCACCTAGTA  36514

Query_17    36515  AGATCAATGTTGGACTTGATTGACAGAACTCTAACATGATAAACTCATGTTATTTTAAGC  36574

Query_17    36575  CACTAAATTTGTGAGAATGTGTTATGGTAGCCATAGAAAACTAATAACAAGCATTTATAC  36634

Query_17    36635  CACTCCTCAGAAAAAGATCATGAACTTTGTTTTCCCCCTTCTGTCATTGTCTGGTTGTTT  36694

Query_17    36695  CATTGACTACTTTGATTTCCTATGTATCCAGACTCCATGATCaaaaaaaaCTACAACAAA  36754

Query_17    36755  GAACATAATACTGGAGATTCTAGAAATTCAACATAGAACAGAATATTAAAAGCTGTTAGA  36814

Query_17    36815  CAAAAGAAACAAATCACTTGTAAAGGAAAGCCCATCAAAATCACAGCAGACTTCTCAACA  36874

Query_17    36875  CAAACCTCAAGTCAAGGTGAGCTTGAAGTGAAGTATTTCAATCCCTAAAAGAAAACAACC  36934

Query_17    36935  TCCAAACCAGGTTGAAGTACCCTACAATACTATCTTTCAAAATTGATGTAGAAATAAGAT  36994

Query_17    36995  ATTTCTATGACAAAGAACACCTGAAGAAATTCATGACCACCAAACCAGCACTCCAAAATG  37054

Query_17    37055  TTCCGAAGGACATACCAGAGAGAGATAATGAGAATTACAACTTCATGAACCCCAACAGAA  37114

Query_17    37115  TGACTAGGAAGGCAGGTACTTAAACATAGGGGAAAAGAACCAACAACAAGGAAATAACAT  37174

Query_17    37175  GAAAAAAGATAAGTCTGTACGTATCAGTTTTGACCATCAATGTAAGTGGTTTCCACTCAC  37234

Query_17    37235  TAATCAAAAGAAACAGATTGGCAGAATGGATCAAGAAGCAAGATCCAACAATATACTGGG  37294

Query_17    37295  TATAAGAAACACATTTAAGTCAAAAAAGAAATTCACAGACTGAAAGTCAAAGGATGGAAA  37354

Query_17    37355  ACTACTCAGTGTGACAGGAACCTAGAAAAAAGCAGGAGTAACTGTTCTATTTGTAGACAA  37414

Query_17    37415  AATGGATTTCAAGCCAAGCTGATTAAGAGAGACTAAGAAGGTCATTACATCCTTGTATAG  37474

Query_17    37475  GGAAATAGTCCAAGAGATAAAAATCATAAATATGTATGCCCCAAACACCAGTGTACCCAA  37534

Query_17    37535  TTATATAAAACAAATATTTACAGACACaaaaaaaTCAAATAAGCACTAATATAACTGTAA  37594

Query_17    37595  TGGGAGACCTCAGTGCTCCCACTGTCACAGGTAAATCAGCTAACTaaaaaaaTCAACAAA  37654

Query_17    37655  GAAATGTCAAGAACTGAACCAAACTTTTGAACCAATTGGCTTAGTAGATGTCTGCAGAGT  37714

Query_17    37715  GTTCCATCCCTCAACATCAGTAACTCATTTTTCTCAGCTGTAAAATTTACCACATACTAC  37774

Query_17    37775  CTCATAGAATATGCTTAAGTAAATGCAAAGGAAATGAAATTATCCCATGCAAATTACCAT  37834

Query_17    37835  ACCATAGTGCAATTAATTGGAAATCAGTGTCAAAAGAAACCACAAAAACTTCATAAATAC  37894

Query_17    37895  ATGGAAATTAAATAACACCCCTCTGAACAAACAGTGGGTCGCAGATGAAATTAGACCATT  37954

Query_17    37955  TCTATAATTAAATGATAATCCCAGTACAACATACTATAATTTATGGCATGCAGTGAAAGC  38014

Query_17    38015  TGTCTTCTGAGAGAAATTTATACCAGTGAATTCTCATATCAGAAAAACAGAACAAGCTCA  38074

Query_17    38075  AATAAATAACCTAATATTAAATCTCAAGCTTTTAGaaaaaaaaaGAGCAAATCAAGTTCA  38134

Query_17    38135  AAGCTCGTATGAGGGAAGAAATTATAAAGATCAGAGCAGAAACTAATGCAGTGGAGACTA  38194

Query_17    38195  AAAAGACAATGTGAAGAATTGGTGAATGGAAGAGTCGGTTCTCTGAAAGCTTAAGTAAAA  38254

Query_17    38255  TTGACAATAGCCAACCCTATCaaaaaaaaaaGAATCGAATCCATGCAATTTGGATTTAAA  38314

Query_17    38315  AGGGTGAAATCACAACAAATCCTGCAGGAATCCAGAAGATTATTGATATTTACTTCAAGT  38374

Query_17    38375  ACCTGTATTCTAATAAGATGAAAGACACAGAAGAAATGAACAAATTCCTAGATACTTATG  38434

Query_17    38435  AATTACCAAAGCTGAATCAAGAAGATATAAAAATTCTAAATAAACCAATATCAGTCAGTG  38494

Query_17    38495  AAAATGAAGATATAATTAAAAACCTACaaaaaaaGAAAAGCCCAGGTCCTGAAGATTCCC  38554

Query_17    38555  TGCTGAATCCTACAAGAAATTTGGAGAAGACCTAATGCTGCTACTTTTCACATTCTTTAA  38614

Query_17    38615  TAAAATACAAAGGGAAACAATACTCCAAATTCATTCCTGGAAGCAAACATTATTACTCTG  38674

Query_17    38675  AAACCAAAACCAGAGAAGGATTCAACCAAAAAAGAGGACTGCAGACCAGTCTCCCTAATG  38734

Query_17    38735  AATATAGATGTGAAAATCCTCAATGAGATATCGGCAAACAGAATGCAGCAAATCATCCAG  38794

Query_17    38795  ATTACACACTATCCTATGGATGTTGGATGGTTCAACTTTTACAAATCAACAAATGTCATA  38854

Query_17    38855  TACTATAATAACAGAGCCAAGTACAAAAGCCACATGATCATCACAGTAGATGCAGAAAAA  38914

Query_17    38915  TCACTGGGCAAAGTCCATTGCCCATTCATAATAAAACCCTACAGAAAATTGGAATAGATG  38974

Query_17    38975  GTCTTTATCTCAGTTTGTTTGATAAAAGCCATTTATAACAGACCAACAGCCAACATGATA  39034

Query_17    39035  TTAAATGGACTAAAAGTGAAAGCTTTCACTCTAAAGTCAGGAACAAGACAAGGATGTCTA  39094

Query_17    39095  CTGTCATCACtttttttCAATATAGTTCTAGAAACATTGGCCAGAGCAATTAGACAAGAG  39154

Query_17    39155  AAAGAAATAAAAGGAATAAGAATAGGAAAGGGAGACGTTAAATCATGACTATTTGCAGAT  39214

Query_17    39215  GGCATGTTAGTCTACATAGAAGACCTAAAACCTCACATTTGTGACTTCTAGATATAATAA  39274

Query_17    39275  CTAAATGCAGTAATGTAGCTGGATATAAAGTGAACACTCAAAATTCAATAGCATTCCTGT  39334

Query_17    39335  ACACAACAAACTCACTGAGAGAGAAATTAGTGAAACAGCCCCTTTCACAATAGCATTCaa  39394

Query_17    39395  aaaaaaTGAAATACCTAGGAATCAATCTAATAAAAGAGGTAAAAGACCTTTACATTGAAA  39454

Query_17    39455  ACTACATTACTCTGAAAAAGGAGATTGAAGAGGGTATCAGAAAATGGGAAGATATCCTTG  39514

Query_17    39515  TTCTTGGGTAAGAGCCAATATGGTGAAAATGGCCATACTTCCAAAGTCTTATACAGCTTT  39574

Query_17    39575  AATGAAATTCTGATCAAAATAACAATAACATAATCTCACAGGATTACAGTAAACAATCCT  39634

Query_17    39635  AAAATTCATTTGAAATCAGAAGAGACCTAGAATAACAAAGCAATTCTGGGCTCCTGTGAT  39694

Query_17    39695  AAAAACAATATGATACTGGTAAATACTAAATaaagcaagagatgaaagaaagaaaggaag  39754

Query_17    39755  aaagggagggaattagggaaggaggcagggagaagagaagaaaCCCAGACCTGAAGAGCA  39814

Query_17    39815  ATGGAACAGATTAGAAGATGCAGAAGTAACTCCAAACATACTCAGCCACCTTATGTTTGA  39874

Query_17    39875  CAGAGGTCAAACACTCAAACACCTTCACCAGAAGAAAGATAGCCTCTCTAACAAATTGTG  39934

Query_17    39935  CTCAGAAAACTGTATTTCCATGTGCCAAAGATTAAAACTAGATCCCTATCTTTACCATGT  39994

Query_17    39995  ACTAAACTAAAACTGAAAGGGAACAAAGATCTAAATAGTAGTCCAAGTATATAGTTCAGT  40054

Query_17    40055  GATGCAGCACCTGCCTAGCGAGCACGAGGCCCTGAGTTCAATTCCTGGTACAAGACAAAA  40114

Query_17    40115  ACAAAATATTAAATCAGAAACACTAAATCTGCTGGGAGATAGAATTTTTGAACATTTGAA  40174

Query_17    40175  GACACTGGTATAGGTAAAGACTTCATGAACAAATCCAGATCACATAGGCATTATCACAAT  40234

Query_17    40235  CAACAACTGGGATCTCATCTTATTAAGAAGCTTTTGCACAGCAAAAGAAATCACCAGTAG  40294

Query_17    40295  AGTGAAAAGACAGCCCACAGTATGGGAGAAGTATTTTGCCAGCTGTTCATCAAACAAATA  40354

Query_17    40355  ACTAATATATATAATCTATAAAGAACTCCATAAAATCAGACGCCTCAAATTTAAATGTCC  40414

Query_17    40415  AAAAATGGACATGAATAGACACCCCTTAGATGAAGTAGAAATTCCAAATAAATATGTGAA  40474

Query_17    40475  AAAATATTCAACATCACTGGTAATTTGAGAGATGCAAATAAAAACAATATACTGAGATTA  40534

Query_17    40535  CATCTCATTACAGAAAGAGTGGCTGTTATCAAGAATCAACCAATAACAAGTGCTGGCAGG  40594

Query_17    40595  GACATAGGGGAAAAGAAACCTTTCTCCACTGTTGGTGGGAGTATAGACTGGTGCAACCAC  40654

Query_17    40655  TGTGGAAGTCAGTGTGATTTCTCGAAAAATTAAACTAGAGGTTCCATTTGACCCAGCTAT  40714

Query_17    40715  TCCCCTTCTTGGTATCTTCCTGGAAGAATTAAAAGCATCATACCACAGCAATATCTCTGC  40774

Query_17    40775  ACCCATGTTTATAACAGCACAGCTTGTTAAATAGCTAAATCTTGGAAATAGCACAGGTGC  40834

Query_17    40835  TCATCAACTGACAAATGGATAAAGAATAAATATGTGCTCTTCTCACACAATGTACTACTC  40894

Query_17    40895  TTAACATAAGGAAGGAGAAGCTTTGAGACATTTCTAGCTAAATAAATGCACCTTGAGACC  40954

Query_17    40955  ATACTCTTAAATAAATTGGACACACATGTTTAAATACTGCATTGTTTTTCGGGTGTGAGA  41014

Query_17    41015  ATTGGAAAGTAGAAATTAGGGCCAAAATGTATAGTAGATATTGGGAAATGGGAAGGAAAT  41074

Query_17    41075  GTTCAAATGAGAAGGGGAACTAAGGAGGTGGGAGGGGGAAAGGAAGAAATGGACAAGAAT  41134

Query_17    41135  AAAACAGAATAGAAGAGGGAAATGGAAACAAAGCTTTTGTAAATGAGGGGAAGAGGGATT  41194

Query_17    41195  GAAGGGAGGTAAAAGGAATGGGGGAAAAAGTAAGATACATCATTACAGGTACAAATTCCC  41254

Query_17    41255  TATGATAAATGTTATCATTATGATTATCTGAAATGTGTCAGTATATCGTGTGATTGTGCA  41314

Query_17    41315  TCACCTTGGTATGGTAGAAGAGGGATTAGCCAATTATTGTCTGTGGGCCAAGTCAAACCG  41374

Query_17    41375  CTATCTGTTTTTTGAAAATAAAGTTTAATTGGATAAAAATTCTATCTGAGGGCTGTAATA  41434

Query_17    41435  CCCAATCTCAACCCACAGTGAGCACTGGTGAAACTAGGCACAGACTTTGCATTAAAAAGT  41494

Query_17    41495  AAAATATTAGGGCTGGGAATTTAGCTCAGTGGTGTCGCCGCCTGCCTTGCAAGCGCACGG  41554
265910398   13         ....-....C...G...............TCT...........C.A.......A..  67
143397662   13         ....-....C...G...............TCT...........C.A.......A..  67
104097681   13         ....-....C...G...............TCT...........C.A.......A..  67

Query_17    41555  ACCTAAGTTCGAGCCCCAGTACCAGaaaaaaaagtaaaagattaaaaagaaaCTGATTGA  41614
265910398   68     ....G.....A.T...........A........                             100
143397662   68     ....G.....A.T...........A........                             100
104097681   68     ....G.....A.T...........A........                             100

Query_17    41615  TGTTGACTTAATTTTGCAGAAGTTGCAATAGATTATTGTGATATAAATTAGCTACAGTAG  41674

Query_17    41675  ACTTTCCCAGCCTTTCTAAATTACTAAATTCTAAATTACTAAATTTTCTAAATTCATAAG  41734

Query_17    41735  TCCTTGAGTTCCCTTCTCGGAGAACATTTGTAAGTCAGATTTGATCATAGGTCCAACAAA  41794

Query_17    41795  CTGAGTCTTACACACATTTAACACAAATGTACAATGTAAAGCATAAAGAACCGAACACAC  41854

Query_17    41855  ACAAAAATACAGAAGTCCCTGACTGTATCTTACTACTGTATACTACTGTACTGTACAGTA  41914

Query_17    41915  AGCATACAGCAGCACACCTGTGACAGTGTCCTGGAGATATGTAAGCTACTTTCATGATTT  41974

Query_17    41975  TTGTATCTACCAGTGTTTGTAAGTGTACCTATTAATATCTGCAAAAAGTTTGCAACTGGA  42034

Query_17    42035  GTGTTTGTAAGTTGGAGACTTACTATAATGTAATTCTTTATGTGGCCTGAAGGCTTGAAT  42094

Query_17    42095  TTACCCAAAGTTCTTGTTTTCTGGGCAGATTATATTTTAGGCTTACTAGTAAGGCAGAAT  42154

Query_17    42155  CCATGATTCTGACTTTATGCATTTGCTTCTTCGCTACCAGAAAGtttttttATTGATGAA  42214

Query_17    42215  AAATTTCTTGACTTACTGTGAAGTGAGCACCTTGCTGGGCCCTCCTTTCTTCTGATCCAC  42274

Query_17    42275  TACTTTCTTATAGGAAAGAGAATAGAATTGAGGGACCTTAGTGTCATGGGCCTTCTCATT  42334

Query_17    42335  CTTATGGACAGTACATTATTGAGGCTTACtttttattttttAATCTATTGTGACTATCTC  42394

Query_17    42395  TGCCTTTAATCATAGTGTTTAGACTATATTTAATTGGATTACCAATAGGATCAGATTAAA  42454

Query_17    42455  ATCTTATTGTGTTGCTCTTTGTTTTCTGTATCACATCTGTCTGTTTTCCCGCTTTCTTTT  42514

Query_17    42515  GGAATCATGGAGTATTTAGTGATTCCAGTTCATAACAATCATTGGCTGATAAATCATACC  42574

Query_17    42575  CTTTGTTTGCTTTGTAGCAGCTACAGGATGACATATGTTATAATAGTCTTACCTTTAAAT  42634

Query_17    42635  AATGTATTATTACTTTAAATAATTTGCCATTTCACACAAGAACCTTAATAACAGTATACA  42694

Query_17    42695  TCTATTCTAACTCCTTTTGTGATATTTTTTCACATATTTTACTTCTATATGTCATAAAAC  42754

Query_17    42755  CTGTAAAAATTATTATCAAGTTTGCTTGAAACAGTCCAATAAAGACCATTAAAGTGAGAA  42814

Query_17    42815  AATGGGCTTGTTTATTCATTTTTGTAGTTTCAGATTTCTAGTTAGCATTTATTTTGCCTC  42874

Query_17    42875  TATTTTTGAAAGATATTTGTGCTGGGCTTAGAATTCTAGATTGACTTTTGTTTTTTAAAT  42934

Query_17    42935  TGTAGCTCCACACTCTGTCCCTTGGGCAATGTTTTTTGACACACAGACTCATTTCTTAGC  42994

Query_17    42995  CTGTGAGAACCCTTATGTTTGACCTTTGAATGGGGGCAAGGTGCTGCAAATCACACTTGC  43054

Query_17    43055  ACCAGCCTGGAGTCATCTCTTCCTTGCCTCTAGGGGGCCTTAGCAGGCTGGTGCAAAAGA  43114

Query_17    43115  ATGGATAGAGAGTCCCTTGTCAGGAAGGGTGTGTGTGCCTGAATGGAGCTGCTAATTTCC  43174

Query_17    43175  CTGCAGCATGTGAACGAGGATGGTATGGTCTAATCCAGTGATGGTGAACCTTTAAGAGAC  43234

Query_17    43235  CGAGTACCAAACTGACCTAAAACCTGCTTATTTATCACAAAGTGCCAACACTTCAGTTAA  43294

Query_17    43295  ACCTGAGTACTGAGTTTTAGTTTAGGaaaaaaaCCGCTCGAGCATCTTTTGTCTTAAAAT  43354

Query_17    43355  AAAAACACAATAACATGTGTGCTATAGGTTCACCACTACTATATTAGGCAGGGGTGATGA  43414

Query_17    43415  TGGTGTGAATTATTGTCATTCTGATTGAGGTGGCCTAGCTAAATAGAGACAAAGATCTGA  43474

Query_17    43475  GAAGCCTTGGACAAACGGGGAAGAGAGAAGTAACATGGAGGGGTGGCTATGCCAGCCCCA  43534

Query_17    43535  GCATCCAGTTTCTTTCCATTTTTCTTCACTGAACCTAATTCTGACTAATGGAGGCAGCCT  43594

Query_17    43595  GATAGGTGTTTATCTAGAATACTGAAGAAGTGGTGATACACTTGGTAAATTAAGGAACAG  43654

Query_17    43655  GGACGAGGCTTTGGAGCTCCTGTAAAGCAGTTCTGTACTGACATGGACCTTCAATTAAAT  43714

Query_17    43715  GTTTTTAACTGATCATACGAATACTAAAAGCTGTATTCGAATCTTTTGTTTTCTTAGGCA  43774

Query_17    43775  TAATAGGCACTGATCTCATACGTTAATTACTTTAGGAATTTGATGACTTGGTCTTACATG  43834

Query_17    43835  ATAATGAAGGTCTGAAATATCAATGCTCCCTCTTCTTCATTTTCCTCTTTGCTAATGGAG  43894

Query_17    43895  GTCCATGTGTGAGCCACATACCTGAATTATAAAGCAGTTTTTAAATTTGGAATGCTCAAA  43954

Query_17    43955  AGATGATGAAATAAAATATGCAGGTATGCATATTTGTGAAGTACTGTTTTCTCTTTGGAT  44014

Query_17    44015  TAGATCTTTAGCCTCAGTCACCACCTGCTAAAGAACTTGTATTATATATTTTTGATGGTA  44074

Query_17    44075  CATGTCAGAATTACTGTTGAGCCTAAGAAAAATTTAATTTATCCTTTTGTTTTATTTACT  44134

Query_17    44135  GTCATAAAATTTTCAAATGCCAGTAGTTTTGGAATATAGATTTTCATGTATTTTTTCCCC  44194

Query_17    44195  GTGAAGTTTATTAATACATTTTAAGCAAATAATGCAATTAAATTTATCATTGGGATCTTG  44254

Query_17    44255  TACCTTTACATGGTATGTCTTGTTTCTTATTTTTACTCCATACCCCTGCCCTCCCTTCAC  44314

Query_17    44315  CCCTTCACCTTTCCCTATTTACAAAGCTATGCTATGGttttttatttttCAAGATATTCA  44374

Query_17    44375  AAGAATGAGTAGAATGCATGCATACACATACATCTGTTTTTGATGTAAATTACTCTCTGT  44434

Query_17    44435  CTCTGATCTTTCTCTTTCAGGACAAATACGATGGATTTGAGGTGGTAGTTTTAAGTTTGA  44494

Query_17    44495  AGACTTCAAGAAGCACTTTAAAATGTTTCCCTCTCCTTTTGTCTAATAGTAATGAAAGGC  44554

Query_17    44555  CCCCATCCTGTGTCTCTCTTTCCACCCCCATACCCAATCCCTGGTCACCTGAGTGTGCTT  44614

Query_17    44615  TTTATGCTTTTAAGACATGGTTCATAGGTATAGTTCTGGCAAATCCATGGGAATATAAAT  44674

Query_17    44675  GACCCATGCAGTCTTTCATAATGATGTCTGTGGTGGGAAAGGAAACTGTAGGGCAGATTC  44734

Query_17    44735  CCAGCTAGAGATGATGTAATGCATCCTGGGGAGCAGTGGTTGGAACCCAGGTAGCTTTGA  44794

Query_17    44795  GGAAGGAGGTAAGTTAATAGCAGAGGATACTGCCAGAAACAAGCACATATAAAAGAAGAA  44854

Query_17    44855  AAGAAATGGAAACAGTAAGACCATTGATAACAAAACACAGGCAGGGATAGGATTTGGGGC  44914

Query_17    44915  CTCTGTGGAAATTCTAAGAGGCCAGAGGCCCTAAAAGCTGAGACTGCTTCATTTTTTCCT  44974

Query_17    44975  TTGATGTAACAGTCTTCAAACATAATAGTAAGGCACAGGCTTGGTATCAATGTGGAAACT  45034

Query_17    45035  CACCATATTATATCACATAGGTTTTTTATACCTGTATTATAGCGTAGGGCAGTGTCAGAT  45094

Query_17    45095  ACACAGAGTGTTTTCTTCCAGAACCGTGTGTCTCAGTGAAAACAAAGCAAGCATACTTCA  45154

Query_17    45155  AACTGAATTGGCAGCTTTGTGGCTGTAAAGATAAATATAGCACTTTTCAGGTAGTTAATT  45214

Query_17    45215  CATGAATAACCAATGAACCAGCAAAGGACAAAAAGTGACATATGGCAGCCTGGTGTAGAT  45274

Query_17    45275  TAAGTGTGATTGTCACATTCCCCTCCCTATCTTTTTCCTTTCTCTAATTTATTTAAAGAA  45334

Query_17    45335  ACAAAGCTAAGCGCATATAGTCATAACACAGTGCACCTGGAAAAATTTACTTAGGCAAAA  45394

Query_17    45395  GGTTAACATAATTTATTCATTGTATTTTTAGTAGTCTAGCCCAAGTTGTTTGCGTTAATT  45454

Query_17    45455  GAAGTTTTATTCAAAATGAAAATTTGACTTGAATTCTTGAAATAAAGTTAAAATGGGAAA  45514

Query_17    45515  GCAATTTTTGTTTTATAAAATTAGTATCAAACCAGTATTGGGCCAGGGGTTTAGCTCAGT  45574
265910398   13                                        .........G...A...........  37
143397662   13                                        .........G...A...........  37
104097681   13                                        .........G...A...........  37

Query_17    45575  GGCACCATGCCTGCCTTGCAAGAGCAAGGTCTGAGTTCAATCCCTGGTACaaaaaaaaaa  45634
265910398   38     ..TT.TGC........C.A...C......A..............CA....C.........  99
                           \                      \                            
                           |                      |                            
                           C                      C
143397662   38     ..TT.TGC........C.A...C......A..............CA....C.........  99
                           \                      \                            
                           |                      |                            
                           C                      C
104097681   38     ..TT.TGC........C.A...C......A..............CA....C.........  99
                           \                      \                            
                           |                      |                            
                           C                      C

Query_17    45635  aaaaggaaagaaagaaagaaaaaaaaaTCAGTATTTCCAAGTAAGCAATACTTAGCCAGT  45694
265910398   100    ..                                                            101
143397662   100    ..                                                            101
104097681   100    ..                                                            101

Query_17    45695  TAATTTGTCAGAATGTCTGTTAATAAACCACAGATACATCATATTTGTCCTGAAGGAGAA  45754

Query_17    45755  AGATCAAATTTTATTATTTTTAACAAGTACCAGATTTAATGAAGATTCTCAGGTAATCTC  45814

Query_17    45815  GAGGGTGTTAGGACAGTGTACTAATGGGAAGGAGGTACTGTATTTGTCCAAAACCCAAAC  45874

Query_17    45875  GATAACTACCATGTTAAAACATTATCCTCCTTTAGCAGCTGGTGGGGGTTGAGGTGTTTA  45934

Query_17    45935  ATCCATTGAGACAGTTTTTAGCCTTGTGCTTCTCTTTGTCAGAACTCTGATTCTGACAGA  45994

Query_17    45995  TTTAACATTAAGAGGGTCTGATTTTTTAGCTCTCTCAGTGCCACTGTAGTCTTTCCAGAC  46054

Query_17    46055  CATTTGAAATTGGCAGCAGAATTAGTTTTGATTCAGTACACAAGACACAAAGAATTAATA  46114

Query_17    46115  TTTACTCTGAATATCATGCCCAACATTTCTTCTTATCCTCACCTCATCTCCAACcacaca  46174

Query_17    46175  tacacacacacacacacacacacacaAAATTCTGTAAACCTGCTCATAGAATTGCACCTT  46234

Query_17    46235  CCCATCTGAATATGAAAATTCTGTGTACTTATTTGCATATCATGTGTTATATGTGTTGTG  46294

Query_17    46295  GACATTTTAATGAGAGGTCAGGAATCAAGGTCAGATTTGGGTTGGGTCTGTAAGACTGGG  46354

Query_17    46355  CAAGAGAGTTATGGTGAGATGACTGAAAGTCCAAGTCTATGGGAGTTGGATGTCCTTTTC  46414

Query_17    46415  CAGAAAGCATTCACAGTGATGTTTGTGATGGAATTTGCCACCTAAGGGTAGCAGTCATGA  46474

Query_17    46475  TGGAGAGGTTGTAAGAGACATGTTTTATAGAGACTCCTCTAATTGTGAGGAAGCCTGGTG  46534

Query_17    46535  GGTTGCACAAGAAGATGAATGTGAAGGGAATGTAGCCTAAACAGAAGTTTTGTCAGAACT  46594

Query_17    46595  CAGTCTCTGTCCCTGTGCTCCTTTGTCCATTCCACATTCTGAATGGTATTGCCCACTACC  46654

Query_17    46655  TCAGAGCTTTTAGAGCAGGTCAAGAGCATGGTTGTTTCTCAGTATGAAGAGTGCTGAGTT  46714

Query_17    46715  TTCACCGACCAGTCCAGTATGCCAGCTAAGACCATGCAAGGCTGGGGATGTAGCTCAGCA  46774

Query_17    46775  GTGCAGTGCCTGCCTGGCAAGCACAAGGCCCTGAATTCATTTCCTGGTACCAGAAAAGAG  46834
342365714   101                                                      ......G...  92
1299666556  88                                                           ......  83
1156108451  98                                                       ..........  89
1490480409  78                                                        .........  70
1260214114  3                                                         .........  12
                                                                           \   
                                                                           |   
                                                                           G
801527906   101                                                       ...G.....  93
791551185   15                                                       .....G....  24
358366886   7                                                         ..G......  15
346518926   98                                                        .........  90
318216327   14                                                        ..G......  22
176550530   96                                                           ......  91
151315691   81                                                             ....  78
1498235652  88                                                           ......  83
1460150307  18                                                           ......  23
1382604724  92                                                          .......  86
1347929127  25                                                         ........  32
1325225337  18                                                              ...  20
1289248047  94                                                            .....  90
1278036179  3                                                         .........  12
                                                                           \   
                                                                           |   
                                                                           G
1191987855  18                                                              ...  20
1019773295  15                                                        ..G......  23
703524860   88                                                             ....  85
686655618   99                                                        .........  91
540390908   25                                                           ......  30
438302969   23                                                           ......  28
429897120   7                                                      ..A.........  19
                                                                           \   
                                                                           |   
                                                                           G
428169259   26                                                        .........  34
376004195   26                                                             ....  29
351665386   24                                                             ....  27
1527795728  77                                                             ....  74
1403820394  25                                                            .....  29
1116655267  86                                                             ....  83
1108452325  85                                                        ..G......  77
1058293894  4                                                         .........  12
1051139061  76                                                             ....  73
1029068140  17                                                          .......  23
995173397   101                                                         .......  95
837936977   87                                                       ..........  78
837737946   79                                                           ......  74
740850977   73                                                             ....  70

Query_17    46835  GGAGGGGCagagagagatgtgagagagagagagagagagagagagagagagagagagaga  46894
342365714   91     .................-.A........................................  33
1299666556  82     .......G.........-.A.G......................................  24
1156108451  88     ......AG.........-.A........................................  30
1490480409  69     ......AG.........-.A........................................  11
1260214114  13     .......G.........-.A........................................  71
801527906   92     .......G.........-.A........................................  34
791551185   25     .......A.........-.A........................................  83
358366886   16     .......G.........-.A........................................  74
346518926   89     ..G....G.........-.A........................................  31
318216327   23     .......GG........-..........................................  81
176550530   90     ......--.........-.A........................................  34
151315691   77     .......G.........-.A........................................  19
1498235652  82     .......G.........-.A........................................  24
1460150307  24     .................-.A........................................  82
1382604724  85     ......--.........---........................................  31
1347929127  33     ......AG.........-.A........................................  91
1325225337  21     .................A.A........................................  81
                                   \                                           
                                   |                                           
                                   A
1289248047  89     ......--...........A........................................  32
1278036179  13     .......G.........-.A........................................  71
1191987855  21     .................A.A........................................  81
                                   \                                           
                                   |                                           
                                   A
1019773295  24     .......G.........-.A........................................  82
703524860   84     .......G.........-.A........................................  26
686655618   90     ..G..A.G.........G.A........................................  31
540390908   31     .......G.........-.A........................................  89
438302969   29     .................-.A......................................A.  87
429897120   20     .......G.........-.A........................................  78
428169259   35     ......AG.........GAA........................................  94
376004195   30     .................-.A........................................  88
351665386   28     .......A.........-.A........................................  86
1527795728  73     .......G.........-.A........................................  15
1403820394  30     .......G.........-.A........................................  88
1116655267  82     .......G.........-.A........................................  24
1108452325  76     .......G.........A.A........................................  16
                                   \                                           
                                   |                                           
                                   A
1058293894  13     ....A..G..G......-.A........................................  71
1051139061  72     .......G.........-.A........................................  14
1029068140  24     ......AA.........-.A........................................  82
995173397   94     ......AG.........-.A........................................  36
837936977   77     .C..A.AG.........-.A........................................  19
837737946   73     .......G.........-.A........................................  15
740850977   69     .......G.........-.A........................................  11

Query_17    46895  gagagaAtttttttAAAAGTCCATGCACATGGCTGCCTTCCAACTTCCTATCTGTGTAGT  46954
342365714   32     ......                                                        27
1299666556  23     ...........                                                   13
1156108451  29     .......                                                       23
1490480409  10     .......                                                       4
1260214114  72     .......                                                       78
801527906   33     ......                                                        28
791551185   84     .....                                                         88
358366886   75     ......                                                        80
346518926   30     ......                                                        25
318216327   82     ......                                                        87
176550530   33     ....A...A..........                                           14
                           \                                                   
                           |                                                   
                           A
151315691   18     .........                                                     10
1498235652  23     ......                                                        18
1460150307  83     C.....                                                        88
1382604724  30     ..........                                                    21
1347929127  92     ......                                                        97
1325225337  82     ........                                                      89
1289248047  31     ......                                                        26
1278036179  72     ......                                                        77
1191987855  82     ........                                                      89
1019773295  83     .....                                                         87
703524860   25     ......T.AA.G......                                            8
686655618   30     ......                                                        25
540390908   90     ......                                                        95
438302969   88     ......                                                        93
429897120   79     ......                                                        84
428169259   95     ......                                                        100
376004195   89     .....                                                         93
351665386   87     ........                                                      94
1527795728  14     .......                                                       8
1403820394  89     ......                                                        94
1116655267  23     .......                                                       17
1108452325  15     ......                                                        10
1058293894  72     .......                                                       78
1051139061  13     .......                                                       7
1029068140  83     ......                                                        88
995173397   35     ......                                                        30
837936977   18     ........                                                      11
837737946   14     .....                                                         10
740850977   10     .......                                                       4

Query_17    46955  CTGTAATCTTAACACTTCTCCATAGAAAGGATGGCTCTCCTTCCTCTGTTCTTGAGTCTG  47014

Query_17    47015  TGAAAGCTCCTGACCAGTTTATGACTGGTAGGATGTGGTGAAAGTACTGTGTGATGACTG  47074

Query_17    47075  AGGCTAGGCCAGAAGAGACAGTGTAGCCCCACCTTGTTTGCCAGGACACTGTGCTGCCAT  47134

Query_17    47135  GTAAGACGTCCTGTTTTGAAACTGCTGTGCTATAAAGAAGGCCTAGACCAGGCTGGGAAT  47194
265910398   18                                                       ...C...G..  27
143397662   18                                                       ...C...G..  27
104097681   18                                                       ...C...G..  27

Query_17    47195  TTAGCTCAGTGGCACCATGCCTGCCTCACCAGTACAAGGTCCTGAGTTCAGTCCCTGGTA  47254
265910398   28     ............TT.GCC.........GAA..CG.....A..........A....CA...  88
                                  \                                            
                                  |                                            
                                  T
143397662   28     ............TT.GCC.........GAA..CG.....A..........A....CA...  88
                                  \                                            
                                  |                                            
                                  T
104097681   28     ............TT.GCC.........GAA..CG.....A..........A....CA...  88
                                  \                                            
                                  |                                            
                                  T

Query_17    47255  CCaaaaaaaggggggaaaaaaaGCCCAGACCACTACTTGTCAAGGCTCCTCAGTTGTGGC  47314
265910398   89     .........                                                     97
143397662   89     .........                                                     97
104097681   89     .........                                                     97

Query_17    47315  CTCAGATGTTGCACATTAACTTCATCTTCTCTCTAATGTCCTGACCCCTGGTATCCACGA  47374

Query_17    47375  ATAGGATAAAATTGTTGATTTAAGCCACTACATTTTGATTTCATTTGTTATGCAGGAATA  47434

Query_17    47435  GTAACTTTTGGGGGGAAGAAATGTGCTGTTTAAGTCCTTTCTCCATTTTTGAATGCTCCT  47494

Query_17    47495  GTTTTGTTGTTGAATTGCTGGAGTTCTTCATAGTCTGTATCTTAATGCACTATTTGATAT  47554

Query_17    47555  GTGATTTGAAAATACCTCCCCACCACACAGAATTCTGTGTTTGCtttttttACTCTGTTG  47614

Query_17    47615  GTAGTGTTCTCTTGTTTACAAGTTTTATATTTTGATTTTGTATCATATCCAGGCAACCAC  47674

Query_17    47675  CGTCAAATCCAGTGTTGTACAGCtttccttctgtttatttgagtttatgtttttagttct  47734

Query_17    47735  tatttttacatttctgatccattttgagttaagttttGTGCATGTTGTAAGAGTCCAACT  47794

Query_17    47795  TCATTCTTTTGTATGTGGATAGTCTTCTCAACACAGTGTGTTAAATTCCTCCTTTACTTT  47854

Query_17    47855  TGAGTTGGTAATTTTTTACTGTCTTGTCATTTTTGTTTAAAAAAGCACATTTGAAAAGAC  47914

Query_17    47915  GTTTTAAAGTACCGTATATAGCTTAAATTGTTTTCATGAGGAGAGTTGATCTCTAAAACC  47974

Query_17    47975  TAGTTCACCTTTCCTGGTAGTAGGGAAATTTCATTAATGTTTTAAATCAATTAGATGGGA  48034

Query_17    48035  GCACAAGTTGTGTCCTAAATCATATAAAATATCTGCAGGGAAATAGCTTCTAGTCAGGCT  48094

Query_17    48095  TCTTAGCTTTTAAATACTATTTGGGTGCATTTTTCATGGGAATAAAGTAGAGCTCATCAG  48154

Query_17    48155  ATCTTGTTTCTTTTTTGTGTGTGACCCAATCAGTAGTTAAATTTTATCTTAGGTTATAAA  48214

Query_17    48215  TCTTATTAAGGGGTTAGTTGGAAAAACAAAGACATACTTTTCTGTCAAGGATGTAGAGAT  48274

Query_17    48275  AATTTTATTCAAATAGTTCAAGTGAGTCACTGATTAACATCTGGTTTTGCTGGACTTCAA  48334

Query_17    48335  TTCAGGATTCTTTGATAAGAATTTTCATGTAAATTTACTTGAACTATTATGTGTAGTACT  48394

Query_17    48395  TCTTCATTTAAAGTGCAGTCTTTCCCTGTGTGACAGACATTAACCCCCTGCATTCAAAGC  48454

Query_17    48455  AGTGAGTGAATGGTCCTGAAGTGGTTAACAGGTAATTTGTTACATCTAAAAGGTGAATTA  48514

Query_17    48515  ATTTGTAATCAATTTACTTTTACTATTCACACCTAATCGTGTAATAGTTTTACTGAACTG  48574

Query_17    48575  GGAAGAAAGTGATGTTAACAGTGAATGCATTTATTCATTTTACAGCCTTCCAGAGTATCT  48634

Query_17    48635  GTGATTGTAAATGTTGTCTGTCCTGTCTACAGTGAGAGAAAATAAGACTCATGAAGGACT  48694

Query_17    48695  GTACATGTGCAGGGTGTTTCTAAGAACACAAAATGTAGGATCTGTTGATAATAAACTTGG  48754

Query_17    48755  ATGATTGACCATTTCACCTTTAAAATTATGCTCAACCAAGCAGTTAATATCAGTTTCATC  48814

Query_17    48815  AGCTGTTTTTAAATTCCCCGTACCCATGGCATAGTTCTGCTATGGAGCATACAGACCTGC  48874

Query_17    48875  TGGGAGTGAGGTGGTAACAGGAAGTCTACCCTTGGATATACTGAAGATAAATTCTGATAC  48934

Query_17    48935  GAGTCCTGCATTTTCACTTCCTCTGTGACTAACTCGATAAAGCCTATTCATGAAGGAAAT  48994

Query_17    48995  CTTGTCTTTGACTCAGATCCATTTGTCACAGATCACACCCTCCAACTTTAGCATTACATC  49054

Query_17    49055  AGGCTGAAGTTATGGGCAAGGCAAATTACTGTGTTAATTCTTTTAGGACATAAGGAGTGG  49114

Query_17    49115  TTATGATCACATTGCCCACAGCATCATCACCAGCAATTTTAGACATCTGTAGTGATTTCT  49174

Query_17    49175  TTAACTCTCCCACAAAGGTCTGCAGTTTTATAACGCCCTTTTCACTTTTGAAACAAAGAA  49234

Query_17    49235  ATAATCTTTATTGCATATTAAATGCTTTTCCCGTGCCACATGTTGTGTTATATTGAAGCC  49294

Query_17    49295  AAGATGAGTAACACACAGTGTCTACTTCTAGGCAAACAGAATCTTGCTAGGACCATATAA  49354

Query_17    49355  TACATGAAACAGCATAAATGCTTACTCAGAATTGAATTTAAAGAATAGATTTGATTTTCA  49414

Query_17    49415  TCAAAGACTATCTTAGTTATTAGTAACTTAAAGATTTATGACATTATAATATTGAAGGAT  49474

Query_17    49475  TAGAACTCTTACTAGGTGGGAGAGAAGGAAGACttttttttttttttATTGAGTTTATTG  49534

Query_17    49535  GTACATTTAGGGATACAGTACAGTTACATTCATTGTTGGGATCATGTACCTTTACATGGC  49594

Query_17    49595  AAGTCTTGATTCTCATCTTTTtccccttccctctgccctcccttcaccccctcctctcct  49654

Query_17    49655  ccccATCTACAAACActttattttcatcttttcattctctcacatttttttcttttccct  49714

Query_17    49715  ttttGTTCTTCCCCTACGTATCACACCTTCCCTACANNNNNNNNNNNNNNNNNNNNNNNN  49774

Query_17    49775  NNNNNNNNNNNNNNNNNNNNNNNNNNNNNNNNNNNNNNNNNNNNNNNNNNNNNNNNNNNN  49834

Query_17    49835  NNNNNNNNNNNNNNNNNNNNNNNNNNNNNNNNNNNNNNNNNNNNNNNNNNNNNNNNNNNN  49894

Query_17    49895  NNNNNNNNNNNNNNNNNNNNNNNNNNNNNNNNNNNNNNNNNNNNNNNNNNNNNNNNNNNN  49954

Query_17    49955  NNNNNNNttttttttttttttttttAGTACTGGGGATCAAATTTGGGACCTTGTGCTTGC  50014
265910398   101                  ...........G...........TG..C.CA..T.....C....T.  56
143397662   101                  ...........G...........TG..C.CA..T.....C....T.  56
104097681   101                  ...........G...........TG..C.CA..T.....C....T.  56

Query_17    50015  AATGCAGGTGGAGGCGCCACTGAGCTAAAGCCCCAGCCCTAAATCCCCTTTTTTAATTCC  50074
265910398   55     G.G.....C..CA.AA.............T....G....                       17
143397662   55     G.G.....C..CA.AA.............T....G....                       17
104097681   55     G.G.....C..CA.AA.............T....G....                       17

Query_17    50075  AGAAACTGACAGTCATCAGGGTTAGAAAGATTAATAAAACCTGGTTATCCCCACAAGATT  50134

Query_17    50135  AGTGTAAGAGCATAAGAATACCTCACACCTATCTTCCTTTTTATAAAATACACATTGCTT  50194

Query_17    50195  TTAAGGTTTTATCTCCTACTTTCTTTAAACAGCACCCTCTGTGCTTTCCAGCTGGGATAA  50254

Query_17    50255  CAAAGGCCAAGGAGGACTCAAGAATGGACTAAATCCTTAGCCTTAGCCTGTATTTCCACA  50314

Query_17    50315  TTGTCTTTGTGAAATACCAATTAATCATGGAGGAATTAGATAGCTAATGAAATAAGCTAT  50374

Query_17    50375  GTGAGGTAGCACAAGGAGTCTTGTGGAATCCCTTGCATAAATCTCATATTTGTCTTTGAG  50434

Query_17    50435  TCACTATACCTGGACAAAGTGGCTAAGCAAGATCATTTAGTAGTCTAATAACACTGAAGA  50494

Query_17    50495  AATCAGATGTTTACATTCGTGTATATTTTGAACATACGTTTGTTAAATGCATAATAATAG  50554

Query_17    50555  ATCAGACATTGTACTAATTGAAAGTCCTGTTTGGTTTTGTTGTTATATGCTTAATAATTT  50614

Query_17    50615  AATCATTCTTAATTAAAAAGATTTGGGAGTACAGATAGTTATGAGGATTCAGAAAAACAC  50674

Query_17    50675  TGGGGCAGTGACTCTGAACCTATGGCACCCATGTTATTGTGGGTTTTTGTTTAAGACAAA  50734

Query_17    50735  AGATATTAATATATGAGTTGTTTTTTCTAAACTAAAACTCAGAATTCAAGTTTAATAGCA  50794

Query_17    50795  GCGTTGGCACTTTGTCATAAGTAAGTGGATTTGGGGTTGCAGTTTGGACACTTGCCCTCT  50854

Query_17    50855  TAAAGGTTCATCATTACTGCATTGGAGTATAATTCCTTTCCCCCCATAATAACAGTGGAT  50914

Query_17    50915  GTCAATTAGTATGTTTTGTGATTTAATAAGATTTAGACCAGGAGCTTCAGTCTGTTTGGG  50974

Query_17    50975  AAGAATGTTTTCTCCTATTCCATTGAAGCTGTAGTTCACAGTGGTAGTAATGGTACTAGA  51034

Query_17    51035  GTAAACAAATGatttattctcacatttatttctttcttttatttcttttcttttcttttc  51094

Query_17    51095  ttttctttttctttttttttttttttttGGCTACTGGGGATTGAACTCAGGACTCTGCAC  51154

Query_17    51155  CAGGTGCCTTGCCACTGAGCTAAATCCCTGGCTCCCCAGAAGTTATTTATTCAAGTCATT  51214

Query_17    51215  AGCAAATGACCACCTAGTCCTAGGTATGCAGGAGGTATTCAATAAAGTTGAtttattttt  51274

Query_17    51275  tccttgtttttagatggtggagtaattttatatctttttttttCCAGCTTTAATTGAACT  51334

Query_17    51335  TATTGGTACATTTAGGGGTACAGTACAGTTACATTCATTGTTGGGATCTTGTACCTCTAC  51394

Query_17    51395  ATGACAAGTCTTGATTCTCATTTTTtccccttacctctgccctcccttcaccccctcctc  51454

Query_17    51455  ccctccccATCTACAAACActttattttcatcttttcattctctcacattgttttctttt  51514

Query_17    51515  ccctttttACGCTTCCCCTACCCATCCCACCTTCCCTACACCTTTAGCTCCTTTCTTCCC  51574

Query_17    51575  ATTTCTAAATGTCAGTAATCTTAGAATCTTATGCATTATTGCAGATTACTCACACCAGAG  51634

Query_17    51635  AAACTATTCGGAATTTACACATGTGTGACTTATTTATTTCACTTAGGAGTATATCTTCAA  51694

Query_17    51695  TATGTATCCATTTTCCTATGAATNNNNNNNNNNNNNNNNNNNNNNNNNNNNNNNNNNNNN  51754

Query_17    51755  NNNNNNNNNNNNNNNNNNNNNNNNNNNNNNNNNNNNNNNNNNNNNNNNNNNNNNNNNNNN  51814

Query_17    51815  NNNNNNNNNNNNNNNNNNNNNNNNNNNNNNNNNNNNNNNNNNNNNNNNNNNNNNNNNNNN  51874

Query_17    51875  NNNNNNNNNNNNNNNNNNNNNNNNNNNNNNNNNNNNNNNNNNNNNNNNNNNNNNNNNNNN  51934

Query_17    51935  NNNNNNNNNNNNNNNNNNNNNNNNNNNNNNNNNNNNNNNNNNNNNNNNNNNNNNNNNNNN  51994

Query_17    51995  NNNNNNNNNNNNNNNNNNNNNNNNNNNNNNNNNNNNNNNNNNNNNNNNNNNNNNNNNNNN  52054

Query_17    52055  NNNNNNNNNNNNNNNNNNNNNNNNNNNNNNNNNNNNNNNNNNNNNNNNNNNNNNNNNNNN  52114

Query_17    52115  NNNNNNNNNNNNNNNNNNNNNNNNNNNNNNNNNNNNNNNNNNNNNNNNNNNNNNNNNNNN  52174

Query_17    52175  NNNNNNNNNNNNNNNNNNNNNNNNNNNNNNNNNNNNNNNNNNNNNNNNNNNNNNNNNNNN  52234

Query_17    52235  NNNNNNNNNNNNNNNNNNNNNNNNNNNNNNNNNNNNNNNNNNNNNNNNNNNNNNNNNNNN  52294

Query_17    52295  NNNNNNNNNNNNNNNNNNNNNNNNNNNNNNNNNNNNNNNNNNNNNNNNNNNNNNNNNNNN  52354

Query_17    52355  NNNNNNNNNNNNNNNNNNNNNNNNNNNNNNNNNNNNNNNNNNNNNNNNNNNNNNNNNNNN  52414

Query_17    52415  NNNNNNNNNNNNNNNNNNNNNNNNNNNNNNNNNNNNNNNNNNNNNNNNNNNNNNNNNNNN  52474

Query_17    52475  NNNNNNNNNNNNNNNNNNNNNNNNNNNNNNNNNNNNNNNNNNNNNNNNNNNNNNNNNNNN  52534

Query_17    52535  NNNNNNNNNNNNNNNNNNNNNNNNNNNNNNNNNNNNNNNNNNNNNNNNNNNNNNNNNNNN  52594

Query_17    52595  NNNNNNNNNNNNNNNNNNNNNNNNNNNNNNNNNNNNNNNNNNNNNNNNNNNNNNNNNNNN  52654

Query_17    52655  NNNNNNNNNNNNNNnnnnnnnnNNNNNNNNNNNNNNNNNNNNNNNNNNNNNNNNNNNNNN  52714

Query_17    52715  NNNNNNNNNNNNNNNNNNNNNNNNNNNNNNNNNNNNNNNNNNNNNNNNNNNNNNNNNNNN  52774

Query_17    52775  NNNNNNNNNNNNNNNNNNNNNNNNNNNNNNNNNNNNNNNNNNNNNNNNNNNNNNNNNNNN  52834

Query_17    52835  NNNNNNNNNNNNNNNNNNNNNNNNNNNNNNNNNNNNNNNNNNNNNNNNNNNNNNNNNNNN  52894

Query_17    52895  NNNNNNNNNNNNNNNNNNNNNNNNNNNNNNNNNNNNNNNNNNNNNNNNNNNNNNNNNNNN  52954

Query_17    52955  NNNNNNNNNNNNNNNNNNNNNNNNNNNNNNNNNNNNNNNNNNNNNNNNNNNNNNNNNNNN  53014

Query_17    53015  NNNNNNNNNNNNNNNNNNNNNNNNNNNNNNNNNNNNNNNNNNNNNNNNNNNNNNNNNNNN  53074

Query_17    53075  NNNNNNNNNNNNNNNNNNNNNNNNNNNNNNNNNNNNNNNNNNNNNNNNNNNNNNNNNNNN  53134

Query_17    53135  NNNNNNNNNNNNNNNNNNNNNNNNNNNNNNNNNNNNNNNNNNNNNNNNNNNNNNNNNNNN  53194

Query_17    53195  NNNNNNNNNNNNNNNNNNNNNNNNNNNNNNNNNNNNNNNNNNNNNNNNNNNNNNNNNNNN  53254

Query_17    53255  NNNNNNNNNNNNNNNNNNNNNNNNNNNNNNNNNNNNNNNNNNNNNNNNNNNNNNNNNNNN  53314

Query_17    53315  NNNNNNNNNNNNNNNNNNNNNNNNNNNNNNNNNNNNNNNNNNNNNNNNNNNNNNNNNNNN  53374

Query_17    53375  NNNNNNNNNNNNNNNNNNNNNNNNNNNNNNNNNNNNNNNNNNNNNNNNNNNNNNNNNNNN  53434

Query_17    53435  NNNNNNNNNNNNNNNNNNNNNNNNNNNNNNNNNNNNNNNNNNNNNNNNNNNNNNNNNNNN  53494

Query_17    53495  NNNNNNNNNNNNNNNNNNNNNNNNNNNNNNNNNNNNNNNNNNNNNNNNNNNNNNNNNNNN  53554

Query_17    53555  NNNNNNNNNNNNNNNNNNNNNNNNNNNNNNNNNNNNNNNNNNNNNNNNNNNNNNNNNNNN  53614

Query_17    53615  NNNNNNNNNNNNNNNNNNNNNNNNNNNNNNNNNNNNNNNNNNNNNNNNNNNNNNNNNNNN  53674

Query_17    53675  NNNNNNNNNNNNNNNNNNNNNNNNNNNNNNNNNNNNNNNNNNNNNNNNNNNNNNNNNNNN  53734

Query_17    53735  NNNNNNNNNNNNNNNNNNNNNNNNNNNNNNNNNNNNNNNNNNNNNNNNNNNNNNNNNNNN  53794

Query_17    53795  NNNNNNNNNNNNNNNNNNNNNNNNNNNNNNNNNNNNNNNNNNNNNNNNNNNNNNNNNNNN  53854

Query_17    53855  NNNNNNNNNNNNNNNNNNNNNNNNNNNNNNNNNNNNNNNNNNNNNNNNNNNNNNNNNNNN  53914

Query_17    53915  NNNNNNNNNNNNNNNNNNNNNNNNNNNNNNNNNNNNNNNNNNNNNNNNNNNNNNNNNNNN  53974

Query_17    53975  NNNNNNNNNNNNNNNNNNNNNNNNNNNNNNNNNNNNNNNNNNNNNNNNNNNNNNNNNNNN  54034

Query_17    54035  NNNNNNNNNNNNNNNNNNNNNNNNNNNNNNNNNNNNNNNNNNNNNNNNNNNNNNNNNNNN  54094

Query_17    54095  NNNNNNNNNNNNNNNNNNNNNNNNNNNNNNNNNNNNNNNNNNNNNNNNNNNNNNNNNNNN  54154

Query_17    54155  NNNNNNNNNNNNNNNNNNNNNNNNNNNNNNNNNNNNNNNNNNNNNNNNNNNNNNNNNNNN  54214

Query_17    54215  NNNNNNNNNNNNNNNNNNNNNNNNNNNNNNNNNNNNNNNNNNNNNNNNNNNNNNNNNNNN  54274

Query_17    54275  NNNNNNNNNNNNNNNNNNNNNNNNNNNNNNNNNNNNNNNNNNNNNNNNNNNNNNNNNNNN  54334

Query_17    54335  NNNNNNNNNNNNNNNNNNNNNNNNNNNNNNNNNNNNNNNNNNNNNNNNNNNNNNNNNNNN  54394

Query_17    54395  NNNNNNNNNNNNNNNNNNNNNNNNNNNNNNNNNNNNNNNNNNNNNNNNNNNNNNNNNNNN  54454

Query_17    54455  NNNNNNNNNNNNNNNNNNNNNNNNNNNNNNNNNNNNNNNNNNNNNNNNNNNNNNNNNNNN  54514

Query_17    54515  NNNNNNNNNNNNNNNNNNNNNNNNNNNNNNNNNNNNNNNNNNNNNNNNNNNNNNNNNNNN  54574

Query_17    54575  NNNNNNNNNNNNNNNNNNNNNNNNNNNNNNNNNNNNNNNNNNNNNNNNNNNNNNNNNNNN  54634

Query_17    54635  NNNNNNNNNNNNNNNNNNNNNNNNNNNNNNNNNNNNNNNNNNNNNNNNNNNNNNNNNNNN  54694

Query_17    54695  NNNNNNNNNNNNNNNNNNNNNNNNNNNNNNNNNNNNNNNNNNNNNNNNNNNNNNNNNNNN  54754

Query_17    54755  NNNNNNNNNNNNNNNNNNNNNNNNNNNNNNNNNNNNNNNNNNNNNNNNNNNNNNNNNNNN  54814

Query_17    54815  NNNNNNNNNNNNNNNNNNNNNNNNNNNNNNNAATCTCCTGGATATCTATTTGAATCTGTT  54874

Query_17    54875  TTATGGATACCATTTCTTTCATCTGTTGGACATTCATTGTTTCCATTTCTTATGCTGAGT  54934

Query_17    54935  CTTCATGGCTTCTGTCATGGTCTTGAGCTCATCTAtttttttGTCAGTTTCTCCTCTGGA  54994

Query_17    54995  GTCTTGAATCATGACTTCCATTTTGCTCATCATCTCTCTGGTTAACTGGGAAATTATTTC  55054

Query_17    55055  TGATTTGAATTTTTCTAGAGCCTGATTGATCTGTTTTGTTACCTCCTGTGCTATGGGTCC  55114

Query_17    55115  AGGGAGTCCTGTTGGTTCACTATCAGACTTTTCATCCTCATTTGTCCTACTATTTGCCAT  55174

Query_17    55175  TGTTGAACTGGAAATCtgtttttgtgttttgcttaagtgttttctcatttttatttttat  55234

Query_17    55235  tgttgggttgtccttctttaatttCTGGGTATTACTTAAATCTTCCTAATATAGTTGCGT  55294

Query_17    55295  TTTAGCTTTTGAGATTCTAATGACTCATAGACATCCTCATTTTCATAATATCAGAGAAAA  55354

Query_17    55355  CAACTCTTTAAATCAATCACAACCCTTTATCCCAATTGATACATTCAGCAGCCCAATAGG  55414

Query_17    55415  AACAGGCACAGCTTGCAAACTGACCACTTGTGGTAGTCATTAATGTATCACATTTAACTC  55474

Query_17    55475  ATGTGAAGTAAATTAATTTCAAGAAGCAACCCATAGTATGTTTGCAGTGAATATGCTTTT  55534

Query_17    55535  CAATATAGCATCTTTACCATTTATGATGGGGGGTTAGACTTAGAACGAGAGGATTAGATA  55594

Query_17    55595  AGTGAAAGAATTGGAGCAGGTTTGAAGTGCATCCAGAGGATGTAGAATTACCTTACTATC  55654

Query_17    55655  TTTACAAAGCTATTAACTTCAGTGGAGATAGAGAGAGTGCAGGAATAAGGACAAGAATAT  55714

Query_17    55715  ATCCCCTTAACAATAACAGGCACTTGCCTTCCCTTGAAGGTACAGAGCCATGAGTGAGGt  55774

Query_17    55775  aaaatgactggagaaaagaacataaagagaaacccctcctaaaaacaaaaaataataaaa  55834

Query_17    55835  gaagaagTCTGAGTTAGGGCAGGAGCTGGAATAAAAAGGGAGATGAGGGACAATATGGTG  55894

Query_17    55895  GAGCAAGAGACTGAATTggagagagaggacagaaaaaagaaagaaattttagggtggaat  55954

Query_17    55955  gaggaaaagaaaaaagagagagagagagaaaaaaaaagaATTTGAAGGACCTCTTTCTGA  56014

Query_17    56015  CTGTCTCTGTTCTCATATTATACCACATGTACAGCCATATGCAGAACCGAATCCCCTGGT  56074

Query_17    56075  CTCAGCTAGCCAATGGCAGTTCCCCACGACTGAGACTGAACACAGTCCACAAGGCCTAAC  56134

Query_17    56135  TTGAGTTTCCCTACCCTCAGGGTTGAACTCCACTCAATTCTATTACAGGTTTCCCCTAAC  56194

Query_17    56195  CTTTCTTTAAAGATGTTCAAAGTTGGGAGCTCAGAAAACTACCCTTCACGAGAACCTGTG  56254

Query_17    56255  CCTCTGCAGAGTTGTTCTAAGGACTGGCCCAATCAGGAGGTCTGAGAATTgggggggTCG  56314

Query_17    56315  TGGGGGTGTTTCAAGGGTGCCCGCATGGCTACCTTCCTTACTGGGTCTGTTGTCGCACAG  56374

Query_17    56375  TCCAGGAGGTCACACACCCGCGGGGTGATCTCAGGCAGGCATGCAGGCCGTAATTTTATA  56434

Query_17    56435  TCAGAATGGAATAATTTTCATACTTATGCCTTGGAAGCATACTTTGAAATAAGCAACTCT  56494

Query_17    56495  CATGTTTGACTATGCAGATTTCTAATATGCTACCATGAAAAGAAGAGCCACACAAGAATT  56554

Query_17    56555  TATGAGTTAGAAGTACTTGAAAAAGAGGAGAACATAAGGGCTGGATGTGGTGGTACATAC  56614
1390151347  98                                                   .......CG...G.  85
168487967   100                                                  .......CG...G.  87
938936123   1                                                    .......C...CG.  14
820050551   1                                                        ...C...CG.  10
1475625464  2                                                     ......CG..CG.  14
1286743615  1                                                     ......C....G.  13
1283125407  5                                                    .......C...CG.  18
1152406622  4                                                    .......C...CG.  17
1090055856  4                                                    .......C...CG.  17
967528092   4                                                    .......C...CG.  17
952615881   97                                                   ....C..C....G.  84
940701002   5                                                    .......C....G.  18
884343108   97                                                   ....C..C....G.  84
789531416   2                                                    .......C...CG.  15
256194392   4                                                    .......C....G.  17
247026487   1                                                     ......C...CG.  13
41654408    4                                                    .......C...CG.  17
1563294199  1                                                    .......CG...G.  14
1552017412  1                                                    .......C....G.  14
1549253970  1                                                    .......C...CG.  14
1519914917  11                                                   .......C....G.  24
1503531167  1                                                    .......C....G.  14
1471637552  1                                                    .......CC...G.  14
1429588265  1                                              ....CG.......C....G.  20
1378860289  1                                                    .......CG...G.  14
1349729577  1                                                    .......C...CG.  14
1334276238  101                                                    .....C...CG.  90
1327391659  2                                                ..G......A.CG.GC..  19
1297330646  6                                                    .......C....G.  19
1287306879  2                                                ..G......A.CG.GC..  19
1276919999  2                                                ..G......A.CG.GC..  19
1272620689  6                                                    .......C....G.  19
1249854759  3                                                     ......CG...G.  15
1225008939  4                                                   ........C....G.  18
1222831036  2                                                ..G......A.CG.GC..  19
1217901982  4                                                   ........C....G.  18
1213996808  4                                                   ........C....G.  18
1174066169  3                                                     ......CG...G.  15
1172875419  2                                                ..G......A.CG.GC..  19
1169609616  101                                                    .....C...CG.  90
1145200779  1                                                    .......C....G.  14
1091598961  1                                                       ....C....G.  11
1082641065  5                                                     ......CG...G.  17
1081918748  2                                                    .......CG...G.  15
1054400454  1                                                    .......C....G.  14
1011414684  3                                                     ......C....G.  15
919097477   3                                             ..C..G......A.CG.GC..  23
908686667   101                                                     ....CG...G.  91
907846246   101                                                     ....CG...G.  91
886114098   1                                                    .......C...CG.  14
854244287   101                                                   ......C....G.  89
817037415   6                                                    .......C...CG.  19
776005910   101                                                  .......CG..CG.  88
747696826   97                                                   .......C....G.  84
746450421   1                                                        ...C....G.  10
729043816   1                                                    .......C....G.  14
709628364   6                                                    .......C....G.  19
698240244   1                                                       ....C....G.  11
691144962   1                                                       ....C....G.  11

Query_17    56615  CTGTAGTTCCAGCACTTGGGAGGCTAAAGCAGGAGGGTCTCCATGAGTTTCAAGCCATCC  56674
1390151347  84     ..T..A.C........CA......AG.G.....C..A....TG......CG.GA...G..  25
168487967   86     ..T..A.C........CA......-.G.........A....TG......CG.GA...G..  28
938936123   15     ..T..A.C........C.......AG.G........A....TG......CG.GA...G..  74
820050551   11     ..T..A.C................AG.G........A....TG......CG.GA...G..  70
1475625464  15     ..T..A.C........C.......AG.G........A....TG......CG.GA...G..  74
1286743615  14     ..T..A.C........A.......AG.G.....C..A....TG......CG.GA...G..  73
1283125407  19     ..T..A.C........C.......AG.G.....T..A....TG......CG.GA...G..  78
1152406622  18     ..T..A.C........C.......AG.G.....C..A....TG......CG.GA...G..  77
1090055856  18     ..T..A.C................AG.G........A....TG......CG.G....G..  77
967528092   18     ..T..A.C................AG.G........A....TG......CG.G....G..  77
952615881   83     ..T..A.C................AG.G.....T..A....TG......CG.GA...G..  24
940701002   19     ..T..A.C................AG.G........A....TG......CG.G....G..  78
884343108   83     ..T..A.C................AG.G.....T..A....TG......CG.GA...G..  24
789531416   16     ..T..A.C................AG.G.....C..A....TG......CG.GA...G..  75
256194392   18     ..T..A.C........C.......AG.G.....C..A....TG......CG.G....G..  77
247026487   14     ..T..A.C................AG.G........A....TG......CG.G....G..  73
41654408    18     ..T..A.C........C.......AG.G.....C..A....TG......CG.GA...G..  77
1582278416  1                          ....AG.G........A....TG.......G.G....G..  40
1563294199  15     ..T..A.C........C.......AG.G.....C..A....TG......CG.GA...G..  74
1552017412  15     ..T..A.C................AGGG........A....TG..G...CG.G....G..  74
1549253970  15     ..T..A.C........C.......AG.G........A....TG......CG.GA...G..  74
1519914917  25     ..T..A.C........C.......AG.G........A....TG......CG.GA...G..  84
1503531167  15     ..T..A.C................AGGG........A....TG..G...CG.G....G..  74
1471637552  15     ..T..A.C........CA......AG.G.....C..A....TG......CG.GA...G..  74
1429588265  21     ..T..A.C........C.......AG.G........A....TG......CG.GA...G..  80
1378860289  15     ..T..A.C........C.......AG.G.....C..A....TG......CG.GA...G..  74
1349729577  15     ..T..A.C................AG.G.....C..A....TG......CG.GA...G..  74
1334276238  89     ..T..A.C................AG.G.....T..A....TG......CG.GA...G..  30
1327391659  20     ....TA.C......T..........G..........A..A..........G.G....G..  80
                                                             \                 
                                                             |                 
                                                             C
1297330646  20     ..T..A.C................AG.G.....G..A....TG......CG.G..T.G..  79
1287306879  20     ....TA.C......T..........G..........A..A..........G.G....G..  80
                                                             \                 
                                                             |                 
                                                             C
1276919999  20     ....TA.C......T..........G..........A..A..........G.G....G..  80
                                                             \                 
                                                             |                 
                                                             C
1272620689  20     ..T..A.C........A.......AG.G.....T..A....TG......CG.GA...G..  79
1249854759  16     ..T..A.C........C.......AG.G.....C..A....TG......CG.GA...G..  75
1225008939  19     ..T..A.C................AG.G...T.T..A....TG.......G.GA...G..  78
1222831036  20     ....TA.C......T..........G..........A..A..........G.G....G..  80
                                                             \                 
                                                             |                 
                                                             C
1217901982  19     ..T..A.C................AG.G...T.T..A....TG.......G.GA...G..  78
1213996808  19     ..T..A.C................AG.G...T.T..A....TG.......G.GA...G..  78
1174066169  16     ..T..A.C........C.......AG.G.....C..A....TG......CG.GA...G..  75
1172875419  20     ....TA.C......T..........G..........A..A..........G.G....G..  80
                                                             \                 
                                                             |                 
                                                             C
1169609616  89     ..T..A.C................AG.G.....T..A....TG......CG.GA...G..  30
1145200779  15     ..T..A.C................AG.G.....C..A....TG......CG.GA...G..  74
1091598961  12     ..T..A.C................AG.G.....C..A....TG......CG.GA...G..  71
1082641065  18     ..T..A.C........C.......AG.G.....C..A....TG......CG.GA...G..  77
1081918748  16     ..T..A.C........C.......AG.G.....C..A....TG......CG.GA...G..  75
1054400454  15     ..T..A.C................AG.G........A....TG......CG.G....G..  74
1011414684  16     ..T..A.C........C.......AG.G.....C..A....TG......CG.GA...G..  75
919097477   24     ....TA.C......T..........G..........A..A..........G.G....G..  84
                                                             \                 
                                                             |                 
                                                             C
908686667   90     ..T..A.C................AG.G.....C..A....TG......CG.GA...G..  31
907846246   90     ..T..A.C................AG.G.....C..A....TG......CG.GA...G..  31
886114098   15     ..T..A.C........C.......AG.G.....C..A....TG......CG.GA...G..  74
854244287   88     ..T..A.C................AG.G.....G..A....TG......CG.G..T.G..  29
817037415   20     ..T..A.C................AG.G.....C..A....TG......CG.GA...G..  79
776005910   87     ..T..A.C................AG.G........A....TG......CG.GA...G..  28
747696826   83     ..T..A.C........C.......AG.G........A....TG......CG.GA...G..  24
746450421   11     ..T..A.C.................G.G.....C..A....TG......CG.GA...G..  70
729043816   15     ..T..A.C........C.......AG.G.....C..A....TG......CG.GA...G..  74
709628364   20     ..T..A.C........CA......AG.G.....C..A....TG......CG.GA...G..  79
698240244   12     ..T..A.C................AG.G.....T..A....TG......CG.GA...G..  71
691144962   12     ..T..A.C................AG.G.....T..A....TG......CG.GA...G..  71

Query_17    56675  TGGGCTACATAGTGAGCTTAAGGCTAACACGCACTACATAGCAAGACCCCGTCTTaaaaa  56734
1390151347  24     .........G.A....                                              9
168487967   27     .........G......                                              12
938936123   75     .........G..                                                  86
820050551   71     .........G..C...                                              86
1475625464  75     .........G..C...                                              90
1286743615  74     .........G..                                                  85
1283125407  79     .........                                                     87
1152406622  78     .........G..G...                                              93
1090055856  78     ...T........G...                                              93
967528092   78     ...T........G...                                              93
952615881   23     ...T.....G......                                              8
940701002   79     ...T.....A..G...                                              94
884343108   23     ...T.....G......                                              8
789531416   76     .......                                                       82
256194392   78     .........A..G...                                              93
247026487   74     ...T........G...                                              89
41654408    78     .........G..C...                                              93
1582278416  41     ...T............T.CC..---....GC..........TG......T....C.....  101
                                                    \       \                  
                                                    |       |                  
                                                  AAG       T
1563294199  75     .........G..                                                  86
1552017412  75     .........G......                                              90
1549253970  75     .........                                                     83
1519914917  85     .........                                                     93
1503531167  75     .........G......                                              90
1471637552  75     .........G..                                                  86
1429588265  81     .........G..                                                  92
1378860289  75     .........G..                                                  86
1349729577  75     ...T.....                                                     83
1334276238  29     ...T...G.G......                                              14
1327391659  81     ................                                              96
1297330646  80     ...T.....A.A....                                              95
1287306879  81     ................                                              96
1276919999  81     ................                                              96
1272620689  80     .........G..                                                  91
1249854759  76     .........A...T..                                              91
1225008939  79     ...T.....G......T..C...                                       101
1222831036  81     ................                                              96
1217901982  79     ...T.....G......T..C...                                       101
1213996808  79     ...T.....G......T..C...                                       101
1174066169  76     .........                                                     84
1172875419  81     ................                                              96
1169609616  29     ...T...G.G......                                              14
1145200779  75     .........                                                     83
1091598961  72     .........G..                                                  83
1082641065  78     .........G..C...                                              93
1081918748  76     .........                                                     84
1054400454  75     ...T.....A..G...                                              90
1011414684  76     .........G..                                                  87
919097477   85     ................                                              100
908686667   30     ...T.....G..C...                                              15
907846246   30     ...T.....G..C...                                              15
886114098   75     .........G..                                                  86
854244287   28     ...T.....A.A....                                              13
817037415   80     .........                                                     88
776005910   27     ...T.....G..C...                                              12
747696826   23     .........                                                     15
746450421   71     ...T.....G..                                                  82
729043816   75     .........                                                     83
709628364   80     .........G..                                                  91
698240244   72     ...T.....G..C...                                              87
691144962   72     ...T.....G..C...                                              87

Query_17    56735  aaaaaaaaaattaaaaaaGAGAGAGAACATAAGGAAATATTAATAGACTGATAAACGTTA  56794

Query_17    56795  ATTGATTTACACTGTTAGAAGCACTGTTCTGTTTTATGTATATTATTCTAGGGAGAGGTG  56854

Query_17    56855  ATCCCAGCCCATGGGCAGCTCTGGAAACAGGCATGTTGAGGATTGCTGCAGGTTGAGCCT  56914

Query_17    56915  AAAGATGGCCTTTCACCTAATCCCTACTCCCTTTCTCCCCCATAGATTGGAGAGTCAAAC  56974

Query_17    56975  AGACACATACATATTGTAGATCCTGGATGGCACAGCCTCAGGAGACAGTTACATTATGTA  57034

Query_17    57035  TTTTTGTTCCCTTTCTGCACATGCCCCAATCTGGAGATAATCACGTGGCACTAGTCACCC  57094

Query_17    57095  CAGCTTCCTTCACTATAAATAAAGAGAGCACTGGATGCCAGGTGGTCATTAACTCATCAG  57154

Query_17    57155  GCTATGGTCCCATCTGGTCCCAGCTGTAAAGTATAATTTTGTCTTCTTTCTTGTTATTTT  57214

Query_17    57215  CCAAATTTCTTCATCTCCCACCACTCTCCTCAACTTCAGACCCTATGCTGTGTGGTTATG  57274

Query_17    57275  GCAGAAGATAAGCATAAATTTACAACAGTGTTTAATATCAAATAAGTGTTTTTACCAAGG  57334

Query_17    57335  GTCAAACAGGCAGGCAGGGTTTAATGCTGAGGCAGCAAAGCTAATGGGCAAGTGGGTCTG  57394

Query_17    57395  ACCCAGACACATGCAGAACAGTTTCCAAGCCCTATCCCTGGTACCAATCATAGAATGCTA  57454

Query_17    57455  TCTTCATTTCTTCTGGCACAAGATCAAGTAGGTTTTTGATAGGACAGCTTAGATTTGACT  57514

Query_17    57515  TCAGAATAGGGGCTACTAGGGGCTACAAAAGACAGTTGCCATTAACCTTGTCTCTACTGT  57574

Query_17    57575  GTTCTTTCTCAGTGGTCTGCTCTGCATTCTGGAGAGCATACTTCTTTTCTTACCTTTAAT  57634

Query_17    57635  ACCTATAGTAAATGTAAAATTTCACTATCTTTTGCATGGtttttttgggggggggTTCCC  57694

Query_17    57695  ACTCCCCCATACCAGGGATCAAACTCGGGACCTTGAGCTAGCGAGGCAGGTGTCAGAACC  57754
265910398   83                   .....TG.....A..T.....C...TT.........C.G.......  38
143397662   83                   .....TG.....A..T.....C...TT.........C.G.......  38
104097681   83                   .....TG.....A..T.....C...TT.........C.G.......  38

Query_17    57755  ACTGAGCTAAATTATCAGCTTCTTTTGCACATTTTCTTGTCCAGCTTTAGCTTTTTGTTT  57814
265910398   37     ............                                                  26
143397662   37     ............                                                  26
104097681   37     ............                                                  26

Query_17    57815  AGAACAAGAACCTGGAAAGACCCAGACCTCAACAACAATGCAATCATAAGTCGTGACCCT  57874

Query_17    57875  AAACCTAAGTTGTAGGTGCTTTGGCCTTAACAATGAGTTAATCTGTTTTATCTTAAAACC  57934

Query_17    57935  TGATTGTTTGGTGCAATAATACtttttttAAGAAATAGTAACCACACTCAAGAAAAATTT  57994

Query_17    57995  GCTGTATACCTTTAATCATCTGTGTTTTTGTTTAAAGATTGAAGCTAGCCTTTGGTTAAT  58054

Query_17    58055  TATAATTAATAGCAGAAACATAAGCAGAAGGGGTTGTTCTATTGTTATTGGAACATAAGA  58114

Query_17    58115  CTGTGTGAAGTAGCAGGCCAATCCCATAATGATGAAAACTCAGATTCAGTCATTCTCCAT  58174

Query_17    58175  GTGGTAACTTGGAGGAAAAAAGTTGGACTTTTTCCAGCAGTGTGCCCTTCAAGCAAAATA  58234

Query_17    58235  TAGTTAGTCATAGTATCAAAAATCTGTTAAAATTATTTGGCCCCCTAGTAAAAACAAACA  58294

Query_17    58295  TTAATTAAAGATACTCGTAATTATTCCTTGGCTGTTTTGTATCTCACCCTTCAGATATTT  58354

Query_17    58355  ACTCATGTTTTCTAAAGGATATTTGCAGGCCCATGTGCATAAGATACTTATCGGACAGTG  58414

Query_17    58415  TAATTTAACTCTCTTTTGGGGGCCTCATAACTGTTTTGTCTGTTAGGTCATTCACCCATT  58474

Query_17    58475  ACTTTGTCATCTTGGATTGGTTTTCAGATGGAGAAACTATTGTATTTGAGAATGTGAAAG  58534

Query_17    58535  TATAACAAGAAAGCTGGAAATACGCCTTTGTTAGGTTTAAGAAGAGGTGCTGTACCCAGA  58594

Query_17    58595  ATGCAGGTGTTCTTGTGGGGGAGAGACATGCTCTCTTCACCTTTGAGAACTCCTTTTACT  58654

Query_17    58655  GAAGAGTGAACGCAGTGCTTCCTGCACGCTAGTCAAGCGCTCAACCTCTGAGCTACGCTC  58714

Query_17    58715  TTAGCTCTGAATGCAGGTTCCACCGAGGGTCTACTTCACCATGCCGCTCTTCCTCTTCTC  58774

Query_17    58775  TGGCCCTTGGCGTGGTTTTATCCTCACTACACGCTTGTCTCTTCTAAGAGTGGGATAAAC  58834

Query_17    58835  CACCTCCTTCAGACAGATACCATATGCTGGTTAAGAGCTGGCTAGAGTATCGATGTATCC  58894

Query_17    58895  TGAAACACTTGCTAAATATTCAGATTCCAAGTATGAAACTTTTATCTTCTACAGCCAGAC  58954

Query_17    58955  CCTCTAGGTTTAGCAGGTGTTATTAGTACCCTGCCCCTCAGTACCAGTGAGTATGAGAGA  59014

Query_17    59015  CGCAGGAGGACGTTTCTTCTGCAGAATCTCCTGCTGTTCCTCCACACTGCCCTTTCATTG  59074

Query_17    59075  ACCGGATTTTGTCTCTGCCCTAAACTACAAGACATTTCCTTGTAGACTAGATAGATAACT  59134

Query_17    59135  CCCGGGAACTAAATTTTTTAGCAGTAGCATCCTTTTCATCCAGCTAACATCTTTTTTGCT  59194

Query_17    59195  AGAATACTAAATAAAAATCTTGAATTTAAGTTTAAGGCCTAATTATGACTGGAAGTGTAG  59254

Query_17    59255  CTCAGTATTAAGAGCTTACATTGTGAGAGCCTGAGCTCAATTCCCACAAACCCTCTTCCC  59314

Query_17    59315  CCCGAAAAAGACCAAGTTAATCTTTTAAAAAGAAACACTAAGGGTAATAGTTTCATTTGA  59374

Query_17    59375  CCCTTATGCGCTTTTGATAGACTTTGGGTGAGATACCAAGTGTAACACTGCTGTACTCAG  59434

Query_17    59435  GTTCAGGGTACGCAGGTATTCTGGAGTGTGCAGGCATGGAGCAACCACTTAAAAACTAAA  59494

Query_17    59495  AGAGTGGTACAGTGAGCTTTTACCTTGACTACATACGTTGGGAATATATGACTTGTATGA  59554

Query_17    59555  TTTAGAAAAAACTGAATTATATTTAAAAATACAAGAAGTAATATTTTTACTGTTTGGTGA  59614

Query_17    59615  GTTACCACAAAGTGAACATGCTTCTGTGATCACCACACAGCTCAGGAAATGACACATTAT  59674

Query_17    59675  TAATAATCCAGAAGGCTCTTTTCTTTATGCCCAGGCCCTGTCTTTGCAGTAGTTACTCTG  59734

Query_17    59735  CAAAGGTTACTATTGTTTTGATTTACAGCACCATAAATCTTACCTATTTAAAttttgttt  59794

Query_17    59795  tgcttttttGGTGGTAGTGCCATTAAGGATTGTACTCATGGCCTTTCTACTGGGCTAAAT  59854

Query_17    59855  CTTCAGCTCTTTCATTTTGAGATGTTTGCAACTGCTAAGTTGCCAGGCTGGGATCCAACT  59914

Query_17    59915  TGCAAACTTTCTGCCTTTTCTTCCCAGAGTGCTGGAATTACAGGTGTGCACTACCACAAC  59974

Query_17    59975  TGGCTTCAtttttttttttttAACAGATTGCTCTGCCTTAAAAAGGAAAGAAATTCCTTC  60034

Query_17    60035  ACATCCTACAGTTTGAATAAACCTTGAGGAGACTATGTTAAATAAAATGAATCATCACAA  60094

Query_17    60095  AATGACATTTATTGAATAATAACACTTTGTTGAAGTAGCTAAAGAAGTCAAATTCATAGG  60154

Query_17    60155  AACAGAAAGCAAAATGGCAGTTTCCAGAGGCTGGAAGAAAGGGAAGATGGAGAGGTGTTA  60214

Query_17    60215  TTTAATGGTATAGTTTTAGTTCTGCAAAGGTTCTAGAGGTCGTTACAAAGCTGTACATGA  60274

Query_17    60275  ATTCATTACTAACTGTGCAGTCAGAACAATTAAGATGCCAAATTTTATGTTAGTGTTTTT  60334

Query_17    60335  TGCCACAGTAAAAAGCCAAAATGTTGCAGAAGAAAAACATTGATGTGAAGTGGACTATCC  60394

Query_17    60395  AGTGTCCATGTAGTATTTGGCATCCAGTCTTATGTTTCTAAGTTTCTATCCTCCTTGTTT  60454

Query_17    60455  ATTTTCATTGCTGTATTTTATTGTATAAATATACAGGAGTTGGTTTTTGTTGTTGTTTTC  60514

Query_17    60515  TATTCCATGTTAATGGACATTTTGATTCGGGGGGCTATGTTAAATAACATGCTGTCAACA  60574

Query_17    60575  TTCATGTATGTGCCTTTCATGTGTGTGCTCTACCACTGTGCTGCAACCCCAGACCTTTTT  60634

Query_17    60635  CTTTTGAGACAGTGTCTCACAAAGTTGCCTGTGTTGCACTGAACTTGTGATCCTCCTGCC  60694

Query_17    60695  TCAGCCTCCTAAGTAGGAGGAATTACAGGCATGCTCCAATGTGCCCCACATGTGGATGCA  60754

Query_17    60755  TTTTGATGAATATATGTATGCTTTTCCATTAAACAGATATCTGCGAATTGCAATCACTAG  60814

Query_17    60815  GTTATTGGCTATGCATACTTAAATTGATACTACCAGTTTTCTTTTAAAAATAATTTATAC  60874

Query_17    60875  TCCACCACCAACAGGATGAGACTTGGACTTACTTTACATCAATGCCAACACTTGAAATTG  60934

Query_17    60935  TCTTTTAAATTCCTGGCATGTCATTATGTATTTGTTATGGTTTAGATTTAAAATATCCCC  60994

Query_17    60995  TGAAATTCTCATGTATGTGGATCATGGGGGCCCTATATTCTTCCATCACCTATGGAGAAG  61054

Query_17    61055  TTCATAGCTGAACGTGCTGTTAGGAGGTGGGGCCTGGTTGGAGGTGGTCACTGGGAGTAT  61114

Query_17    61115  GACCTGGAAGGGCGTATTCTTGACCCTGTCTCCTCTTTTCACTCTCTCTTCCTCTGCTTC  61174

Query_17    61175  CTGGCTTGAGAACCTTTTCCTTTACAATTCTGTTTCTGACTACAAGCTGAAACTGTGAGC  61234

Query_17    61235  CAAAATAAACCTCTTTCCTTTAAATTGTCAGTACTGGGTGTTCTATGAGCACATGGGGGT  61294

Query_17    61295  CTTGGGAGACATCTAGATATAAGTCATAAGAAACATTTAATAAAATTCTTTGAAAACTCA  61354

Query_17    61355  TCAAAAAAGGCTCTAGTCAACTAGGAATACGAGGGAATTTCTGTCATCTGATAAAGGATA  61414

Query_17    61415  GACATAGAAAGTATACAGCAGCATTGTACTCAGTAGTGAGCTAGAACTAATGGAGGCATT  61474

Query_17    61475  CTCAAAGAAATCGGAGTTGACAGGCTGCCTGAAATTATCGCTTCTTGTCAGCACCAGAGT  61534

Query_17    61535  TGAGGTCCTTGTCAGTGCACCACATAAGAAAATGAAATAAAAATATGTAAGAATTGGAAA  61594

Query_17    61595  GGAAATAAGCAAAACTGTCATTTGCAGACAAGATGACTGTGTATATATAGAGAATACAAA  61654

Query_17    61655  CAACTCTGAAAATAAAGTTTTAGAATTAAGTGGATTTAGCAAGGTCGCCACATAGTATAA  61714

Query_17    61715  AAATCAATACTTTTTATATAGCACCTATAAACAAAAGTGAAATGCAAAAATGCAACCATT  61774

Query_17    61775  CTACATTGTATACTTAAGTTAGGAGTAAGTCTGATAATAGCTTTGCAAACTATTAAGAAC  61834

Query_17    61835  ATGACAATATTTTACATTGCAAACTGTTTTTTATATTACTGTAAACATCCTTTAGTGTTT  61894

Query_17    61895  GGCTTCAAAAAAGACAATAAGATATTCACATCTATTTCTGTATTAAGTCTGTTGCATTGT  61954

Query_17    61955  ATTGTTTTGGATGATTTATATGAAGAAAAATCTTTCCTCAAATAAATATGAGGATAAAAA  62014

Query_17    62015  AGGAAGGAGTGTTAATAGACCATTCCAGATATGGGTTTCCTTCGTTGATACCACACTGAA  62074

Query_17    62075  GTCCAGGTGAGTAGTAATTTCTTAAAGCAGGTGTGTCCAACCCACAGGCCCACAGGCCAC  62134

Query_17    62135  CTGTGTTCCTGGACAGCTAACCATGTGGTCCACAAGATTATAAACTTTTAACGTTATATG  62194

Query_17    62195  ATTTTTAACTTGGTTGTGTGGTACTTGAGTGTAGACTGTGTAGGCAACAACAGAATTTGA  62254

Query_17    62255  CAATGATGCATTTGTTTCACAAAACAAGGTCCATATTTTACTAGCTTTTGTTTATATTGG  62314

Query_17    62315  CCTCTTTtaaaaatataaaaatatttaaaataaaGGAAGTTTTGTTACTTATATATGCTA  62374

Query_17    62375  ATTATATTATAGATTTTATATGCAGCCCAAGACAATTCCTGTGCATTGGTCCAGGCAAGT  62434

Query_17    62435  CACAAGTTTGCCTACCCAGGTGTTAAAGAGGCAAACGGAGGGAGGCTTTGGAGAAGGTGG  62494

Query_17    62495  AGTCAGCCTTGTAGTTTGTACCTTCCTGATTCCATTTCTCATCACTGATGCCAAGttatt  62554

Query_17    62555  tatttatttaatttgtttttcagttttttattttttGGTACTGGGGATCAAACTCCTCGG  62614
265910398   101                             ....T..................TG.....A---.  70
143397662   101                             ....T..................TG.....A---.  70
104097681   101                             ....T..................TG.....A---.  70

Query_17    62615  GAACTTGCACTTGTGAGGCAGGCAGTGGAACCACTGAGCTAAATCCCCGGCCCCCAAGTT  62674
265910398   69     .TC.....G...TC.........G.CA..........................         17
143397662   69     .TC.....G...TC.........G.CA..........................         17
104097681   69     .TC.....G...TC.........G.CA..........................         17

Query_17    62675  GTTTATTTTTATAAATACAGTACTTAATACAGtatataatatataatatatataatatat  62734

Query_17    62735  ataatanNNNNNNNNNNNNNNNNNNNNNNNNNNNNNNNNNNNNNNNNNNNNNNNNNNNNN  62794

Query_17    62795  NNNNNNNNNNNNNNNNNNNNNNNNNNNNNNNNCAGTACTTTTTATAAATACGGTACTTTC  62854

Query_17    62855  TAAAGCAGAAGCTTTAAATTGAAAAACTGAAGTAAATGTTTAGTGGAATCTGTCTTACTC  62914

Query_17    62915  ATATTCAAAGTGGTATGGATCAAAGTCCATTTTAGGAGTTGATGCCAGGAAGCACTAAAT  62974

Query_17    62975  ATCTCTACTGCTGTGGCTTGAAACCAACACAGAATGGCCTTGAAATGTACTTTTTCCAAA  63034

Query_17    63035  CTATTGAGAAAGCAAGACTGATCAGATTTAGAAAGTATAGTTTGCTATGTAAAGCTTCCC  63094

Query_17    63095  ACAAAGACATTATCATCACTAAATTCAAACTGCCCTGGAGGTGTGGGTGGAGGAAGGAAG  63154

Query_17    63155  TTATCATCCCAGCTAATCTGAAGGCTGAGGTGGGAAAATTGCAAGTTGGAGGCCAGCCTT  63214

Query_17    63215  GGCAAATTAGCAAGACCTCATCTCAAAACAATTAAGAGCTGGGGATGTAGCTCAGTGGTA  63274

Query_17    63275  AAGAGCAAGGAATTAAGTTCCCCATACCAATaaaacaaaacaaagcccaaacaaaaacaa  63334

Query_17    63335  aacccgcacaaaaacaatactaaaaaaagcaaaTCCAACTGCATGATGGTGATAATTTTG  63394

Query_17    63395  AGTGTTCTGCTGTTGTTGTTATTTTGCAGTACTAGGGATCAAATGGCCTTGCCCTGGTAG  63454

Query_17    63455  GCAAGTACTCTTACTGAGATGTAGCCCCAGCCTGAAGGCTCAAAAGTTTTTAAGGAGGTT  63514

Query_17    63515  TAAGGGCCACATTTATAAATTCTGTGAAATTACTGTTTACCCTTCCTTCACTATCCAATT  63574

Query_17    63575  CATCGACAAACCTTGTTAGCTCTGCTTCCTATCTCAAGTCTTTGTATCTCCACTGCTACC  63634

Query_17    63635  AGCAAGTCCAAGCTACCATTAGTTCTGCCCTGGACCACTATGGGAATGTCAGCTAGATGA  63694

Query_17    63695  TCTGCCTTTCTTCTTGCCCTTTCTAGAGAAATTTTCTAAAAATAGTAAGCCAAACTATGT  63754

Query_17    63755  CATTCTCCAATTGAAACCTTTATTTAGTAGCTTCTCATGACACTTGGAATAAAATCCAAG  63814

Query_17    63815  ACTCCCTACTCCACCCTACCAGATCTGCACAGTAAAACTCTGCCCCTTGCCTGCCCTCAT  63874

Query_17    63875  TTCCCTCCCTTCATCAACCTGCTTTCTGCTCCTTGAAGTTACGGAGCCTGTGCTGTTGCC  63934

Query_17    63935  CAGGTTCCCACGTGATTCTTTTAGTCTCATCTCAAATGTTACCTTGGCAAAGACACCTTC  63994

Query_17    63995  TCCTTATCACCATGGCTGAAATAACTTTCAGATTTTAGCATGTCGTATCACAGTATTTAT  64054

Query_17    64055  TTAGTTTTTGGAGAGTATTAGCATTTATTACTTACCTAAATATTTCAGTGTTTCTGATAG  64114

Query_17    64115  TTTTGTCAAGAAGTAAGTGTGAAATAGAACTTAAAGGAAGATTGTTAATTCATCCTATGA  64174

Query_17    64175  AAAGCTAGTTTTGAAAAAATCAGATTTCATTTAGTATTTGAATTTTATAAATTTACTATG  64234

Query_17    64235  AATACTAACACATTTTTACAGGTGTTTATGTTTATCTTACATAGTAAATAGCTTTAAGAG  64294

Query_17    64295  ATTTGATTTATTTGCAGATAACATTTTCAAGCCAATTTCTTTCAGTGGTAATATATCTTC  64354

Query_17    64355  AAAAAAGTACGTGTTAATAGattttgtaaagtttattttttatatttaaattttaatttt  64414

Query_17    64415  attagtacatttttGCAATTCATGCAGTTTATAATCATCTTGGGGAGTGGTTACATGTAA  64474

Query_17    64475  ATACCACAGCTTGtttttttAAATCCAGGTGCATCTATTTTCCTACAAATGTCTCAAATC  64534

Query_17    64535  AGTCATTTTTTAATAGCAAATTAGTATGCCTTTACATATTTGTTGTTTATTTCAATTTTC  64594

Query_17    64595  ATTGCACAATAGTCTGATAGCATGTATGGGCTCATTTCTATTCTTGTATATTTACTTGAG  64654

Query_17    64655  TAGGCTTTGTGAATTAATATGTGATTTATTTTGGGAAAAGTATCATGTGTTGCTGAAAAT  64714

Query_17    64715  GTGTAATCTGTTGTAGAGAGGTAGCATACTTTGTACATGTCCATTAAGTTCTTATGTTCA  64774

Query_17    64775  AGGGTGTAGTTCAAATCTGAAATTTCTTTCtttttttttttGTTTAGTTAATGTTTCTTT  64834

Query_17    64835  TTGTGAAAGTGGGGTGTTAAAATCTTCTATTATGATTATACTAGTGTTTATTTGATCTTT  64894

Query_17    64895  TCATTTCAGCAGTTTCtttttttATGATGCTAGGTGCTCCAGTATTTGGTGCATATATGT  64954

Query_17    64955  TTATCAGTGTTATCTCTTCTCATTGTATTGTCCCCTTGACTAGTATGTGGTGACCGTCTG  65014

Query_17    65015  TCTCTTGCAATCAGTTTTATATTGAAGTTTACCATGTCTGATAAGGAATTGATACTCCTG  65074

Query_17    65075  CTTGTTTTCAAGCTCCTGGTGTTTGAGAAGTTGCTTTCCATTCTTTAATATTTAACCTAT  65134

Query_17    65135  GAATATCTTTTTGTATTAGATGAGTTTCTTGAATGCAACAGATTGTTGGATTCTATTTTT  65194

Query_17    65195  TATCCAGTCTGCTGGTCTGTGTCTTTTAACTGGAGAGTTAAGGCCATTAACATTGAGAGA  65254

Query_17    65255  TATTATTGAGTTTTGTTGGTTATTTACTATCATTGCCTTCTTTATCTGTTAGTATATCTT  65314

Query_17    65315  CTGATTTTCCTTTCCTGATTTTTGTTGTTGTTAACTGTGTATCCATTAACCTCAGTCATT  65374

Query_17    65375  TTCTCTGTCTTTTCAGCTCTGTTTAATTTGTTGTTTCTATTGAGAATATTCTTAAGTGTT  65434

Query_17    65435  TTCTCTAGAGCTGGTTCAACACATATATCTTCTGAGATGGTTTTTTGCATGGGAATATCT  65494

Query_17    65495  TTTTCTCTATCTTTTTTGAAGGATAGCTTTGCTGGGTAAATTAGTCTGGGTTGGAAGTTA  65554

Query_17    65555  TTTGCTCTTAGGGTTTGAAATACTTCACTCTGAGGTACTCTGGCCATTAGAGTTTGTGTT  65614

Query_17    65615  GAGAAGTCTGCTGTGATTTTAATTGGCTTACCTTTGTATGTGATTCCCCTCTCCAGGCTG  65674

Query_17    65675  CTTTTAAAGTTTGTCttttttttttttttGACAGTGACAATGTTTATTTGAAAAAGTAAA  65734

Query_17    65735  AGTGAGGGAGAAACTGGCTCTGCGGAGTGAGCTCAGACCAAATAAAAGAGGAAGAGGCAA  65794

Query_17    65795  GATAAAAGTACACCCTGGAAGACACAAGGTGGGCTGTCATGAGGAAAGTTAAGATAGCCG  65854

Query_17    65855  AAAAATCTGGGtttttttGCTAGATATCTGGTAATTTAATAAGGATATGCCTTGGTGAGC  65914

Query_17    65915  TTCCTTTTTCATCATAATTGTTTTTGCTCTATAAGTGTTGCTTATTTGTATTTTAAATTC  65974

Query_17    65975  CTTTCTTATATTTGGGAACTTTTCTTCCATGATTTCTATAAGTATGTTAGTGAATCCATC  66034

Query_17    66035  TGTGTTATCTTCTAGGTTTTCGCTAATTCCAGTTAGCCTTGGATTGGCCTTCTTGTCATC  66094

Query_17    66095  TACTAGCTGTTGGATAtttttttcttattctttccttttctttttgtcttctttgagctc  66154

Query_17    66155  tttATTGTAATTCAGAAATTTGTCCTAAATTTCAGACACTCTGTCATCACAGTGGTTATT  66214

Query_17    66215  TCTGCAGTGTATGAATTCTATGCAGtttttttATCTCAAGTAATTCTGTCTGACATCTTT  66274

Query_17    66275  TCAAGGATTCCATATCCTTGTTGAATGTATCATTAAAATTTTCAACTATTTTAATTAGCT  66334

Query_17    66335  CATCCAGTTTTTTACCTATTTCCTCCAAATTGACCATAGACATATAGAATGAAATTGCTG  66394

Query_17    66395  TAAACTTTTGGTTCATTTCTTCTTTGAACTCATCTATTTTCTTCATCCCTTTATGACTTC  66454

Query_17    66455  TCGTAGATTTCTGTTATCTGGTATTTGtttttttCCTCCATTTATGACCCTGGTTCTGCC  66514

Query_17    66515  TTGGGAGAGTTGGGGGTGTGGGGGGTGTCAATGATCTTCTACAGTAATACTTCGGTTTAT  66574

Query_17    66575  GAATTTAATTTTTTGTGATTTTGGATACAGTGGCCATGTTTGTGTTTGTGTGGGGAAGAT  66634

Query_17    66635  GGCTACAGTCATGTTTCTCACCTGATGTGAAGTTTTCAAATGAAACAGAATTTTTCTGAA  66694

Query_17    66695  TGCTTTTGTTTGTGAACCAAATTGTATGTAAATTTAAGTGTTTGTGAAGTGAAGTTTTAC  66754

Query_17    66755  TTCATTTCCTTGCTTCCCCATTCTCCTATGTGTATCTGTGTTTATTTGTTTAAGATATAT  66814

Query_17    66815  ACATCTTTAAAATTACATATGGCCTCCTATTTCCCCTCCTTTGCAGGGGGAGTTGCTGCC  66874

Query_17    66875  AGTTGAGGACTAGAGAAATGAGGAGAGTTTAATGCCTAATATGGAGATTGTTAGTACGCT  66934

Query_17    66935  ATTGCCTCTCCATAAAATAATTTTCAGCTTTGCCTGCACAGTGCTAGGTTTTATTTCATT  66994

Query_17    66995  ATTTACTTTAACTGATTTTGACTCTGTCCCCATGTTTTGCAAAAGAATTACTTCTGGTTG  67054

Query_17    67055  TCACAGTATACACAGATTCAATCTTACAACACTTCTATGTGATATTCCTTGCAGTTACAC  67114

Query_17    67115  TTACCCCTTTGCCTACTCTTTATGCACACTATGACAGTTTATTATTTGTGGTTGTTCTGC  67174

Query_17    67175  CATGAAGTAGGTGAGGTGGGTACGGAGAATGGGAGGTGGGTGGATGAGGAGTGTTAGACA  67234

Query_17    67235  CCAAGGGAGAGGTTGAAGGATAGTGGCAGATGAGAAGAAAAGGTTGATGTGGGATCTGAT  67294

Query_17    67295  TTTATTGAAGAACTTTTAGTAGAGTTGAAGGGTTAGTACTGAGAGTTTCCAGAGGATATC  67354

Query_17    67355  TTTTAGGGGGCAAGAGCAAGTTATGGAGAAAGGGACTTAACTTTGTGATTGAAGCCTATA  67414

Query_17    67415  TGGTTGTCAGAACTTGCTGGTAGGGAGGAGAGTAAACTAGGTAGATATGAAAGAGCCATT  67474

Query_17    67475  ATATGGAAAGGATTGAGGAATAATACTAGAGTGACTGTAAGGGAGCTAAGTGTGGGGAAT  67534

Query_17    67535  TTAAAAACTTGGGAGAAGGAATTTGTGTTTGGAAAAAGAATAAAGAGTAAAGAAATATGT  67594

Query_17    67595  TAATACTACTGTCTTGGGGAAGTGAAAAAATTATAGATAGGAAGCCGAAGGAGAGAACCT  67654

Query_17    67655  AGACACCCAGAGCCAATGAAAGAAGCAAGacacaaaaataacaacctaataaacacagga  67714

Query_17    67715  aaccataaaagaacacaacacaaccccacaTTACTAAATACATCAAGAAACATACAAAAA  67774

Query_17    67775  CTTAAACCTATAAAATGGCCAGTGGGAACACAGATTAAATATTCCAGTGAGACCTTGCAC  67834

Query_17    67835  ATGTGCTTCCCAGGTAGCTTCTTTGCCAGAGAGTCTGTGTGTTTGTACCCCAATACCTCC  67894

Query_17    67895  TCTGcccccccTAGCGCAATACTGAAATCTCAGGATTCAAACTTAGGACTTTCTTCTGCC  67954

Query_17    67955  AGGTTGCAGGCATTCTTGCAGAGTCGGATCTAGTATGAGCTCTTGGGTTAGGAATTCTTG  68014

Query_17    68015  CTGTCCCTCTCCCTGATTGTGATAGTGGGTTTGGCACACAGGATAACTGAAACAAAATTG  68074

Query_17    68075  TCCACTGAGCCAGGATTATTCCTATGCAATCAAACCAGCTGTGGTAGTAACAGGCCAGTC  68134

Query_17    68135  CATTTCAGTCCGGTCTATCATGTTTATTTGAGAAATAATGTACCATGAGACTCTGTTTTG  68194

Query_17    68195  GGTCTCCCTTTCGCCTAAAGAAGAGATCCACAGACACAGTGTAAACATCTTAACAACCAA  68254

Query_17    68255  AGTCTTAATCCGCAGTTAATGTGCACTGAATGCCACAGTTGTGTCTCCTCTAATGGTGAA  68314

Query_17    68315  AAACAGCCTTAAACAGTAATTTTATAGAATCAATTATCTAAAGCTCAGGAGATTGCAGAC  68374

Query_17    68375  TGGGTAATGCCaagagatgagaaaagaagagaaaaaagaaaaaattaatttttaaggttt  68434

Query_17    68435  tttaaaaatgaaaaaaaaaTATTTGTAAGTCCTCTGCTCTATGGTATGGTGAGGAAGAAA  68494

Query_17    68495  TAGGAGGGGGACAAAGACTCCTAATGAAGTAAGGGTATGCCATTTATCTAGAAGGGGATA  68554

Query_17    68555  ACAGGAAATTGGGTACAAAATTGGCAGTAAGAAATGGGGATGGGAGAAGATTCTATGACT  68614

Query_17    68615  GATGgaaatattagagaaaaagttaaagagaaatgaaaagggaaagaagaaacaaaagaa  68674

Query_17    68675  aaagtgagaatgactaagacacaggtgaaagagaagtgaggtgaagaaaCATGGATAAAG  68734

Query_17    68735  GGATATAATGGACAAGGGAAGATTCACTTACCCTCTATAAACTATACTGGGAGaaaaaaa  68794

Query_17    68795  GACGAGGAAGAGAAGCACACATGCACAGACACGCTCATAAAGGAAAAGAGAGTTAAATAA  68854

Query_17    68855  ATGGAGGTTTTCTGTTTGGGATGCATGGCTCTTTTCCTCAGCCTAGGGTCAGGAGCAGAG  68914

Query_17    68915  CTGAAGCCAGAACGTCTTTGTTTACCCTGGCAGTCTGAGTTGGTGGGCCTCCCCTGGAAC  68974

Query_17    68975  AGTGCTGGGTGTGGAGATCTGCTCACATTGAGAACACAGCACCAACGTGACCTTCCAGGC  69034

Query_17    69035  CTGTGCAGCTTAGGCCAAACCTGGCCTCTGACTGCAGCAGCCAGGTCTGTGCTCGCCATC  69094

Query_17    69095  CTGTCAGCAGGACTCCCCCTGGTCTGCTCTCCAGCTGCCAGCAGGGTCTTGTGACATCTT  69154

Query_17    69155  TCCCCCATCCGCTCTGGGAACTTGATGGTGTGAAGCAGCTGAGGGGCCACTCCGGGAGCC  69214

Query_17    69215  AGGTTTAAACACTCGGTGTTGTCTGCCAGCTTCTGCTCTGTGACTGTGCCTATGTGCACT  69274

Query_17    69275  TGTCTTGAGGTCACTCACCAACCGTCAACCGTTGAAGGCTGCTTTGGAAGCAGTGTCTAG  69334

Query_17    69335  CATTTTCCTTGGTGCTTCCAACTGTCAATGCAGTTTCCGTCCTAATGCAGTTCTCCAGTT  69394

Query_17    69395  CTCTGTAAGCAAAAAAGTTGTTCCTTTTATTCTGCCTCCCAGCAGGCAGCTAGCCAGCTG  69454

Query_17    69455  CTGTCAGGGGCCCTGCATGACCTCTCCACTGTAGTGTGATCTGTTTCTTCTGCATCACTT  69514

Query_17    69515  GATCCTCATTTCTTCTCTGTCGGTTCCCTCATGGTTCCTGGGTAACTTCCACTAACTCTG  69574

Query_17    69575  ATTCCTCTCCAAACTATTGTTTTCCAGACTCTAGACACCTTGTCCCAGAGAAGCTGAGCT  69634

Query_17    69635  GCTGACACTCACTACTTAGCCATTTTGTGACTCCCCttttttttttggtttttCAGACAG  69694

Query_17    69695  GGTCTCACTCTGTAGTTTATGCTAAACTTAAACTCAGTGTGTAGTCCAGGCTGGTCTCAG  69754

Query_17    69755  TGATCTTGACTCAACCTTCAGAATCCGGGGACTGTAGCCATGAACTGCCACACCCAGGTG  69814

Query_17    69815  GGAGAGtttttttCTACAAATAGTTTTCCCAATCTGTGGGTTGTCCTCTCACTTAATGCT  69874

Query_17    69875  CTGTTTTTTCCCAAAGTATGTCACTAACTAAAATGATTTTGTATATTTGTCTCCTCACCC  69934

Query_17    69935  TACAGCATAAACCTTTTTTGAGACAAGATCCCACTATGTAGCCCAGGGTGGCCTCAAATT  69994
938936123   86                                      ..C...........C...T...G..C.  60
820050551   82                                      ..C...........C...T...G..C.  56
16831954    11                                    ....C.....A.....C...T...G..C.  39
1475625464  86                                      ..C...........C...T...G..C.  60
1410162723  14                                    ....C.....A.....C...T...G..C.  42
1321556628  14                                    ....C.....A.....C...T...G..C.  42
1286743615  85                                      ..C...........C...T...G..C.  59
1283125407  87                                         ...........C...T...G..C.  64
1152406622  89                                      ..C...........C...T...G..C.  63
828314379   15                                    ....C.....A.....C...T...G..C.  43
256194392   89                                      ..T...........C.......G..C.  63
41654408    89                                      ..C...........C...T...G..C.  63
7936066     14                                      ..C.....A.....C...T...G..C.  40
1552017412  88                                    ....C...........C.......G..CC  60
1549253970  83                                         ...........C...T...G..C.  60
1519914917  93                                         ...........C...T...G..C.  70
1503531167  88                                    ....C...........C.......G..CC  60
1429588265  97                                  ......C...........C...T...G..C.  66
                                                    \                          
                                                    |                          
                                                    G
1327391659  94                                    ................C..........C.  66
1294373205  87                                      ..C.....A.....C...T...G..C.  61
1287306879  94                                    ................C..........C.  66
1276919999  94                                    ................C..........C.  66
1272620689  91                                      ..C...........C...T...G..C.  65
1249854759  88                                     ...T...........C...T...G..C.  61
1222831036  94                                    ................C..........C.  66
1172875419  94                                    ................C..........C.  66
1145200779  83                                         ...........C...T...G..C.  60
1135761243  86                                      ..C.....A.....C...T...G..C.  60
1011414684  87                                      ..C...........C...T...G..C.  61
977597625   86                                      ..C.....A.....C...T...G..C.  60
919097477   98                                    ................C..........C.  70
886114098   86                                      ..C...........C...T...G..C.  60
817037415   88                                         ...........C...T...G..C.  65
798130414   82                                      ..C.....A.....C...T...G..C.  56
747696826   15                                         ...........C...T...G..C.  38
729043816   83                                         ...........C...T...G..C.  60

Query_17    69995  TACACTGATACTCCTGCCTCAGCCTCCCCAGTGGGGACGACAGGCGTGTACTACCATGCC  70054
938936123   59     C...GA...C..........T.......G........TT.A........G.C....      2
                                                    \                          
                                                    |                          
                                                   CT
820050551   55     C...GA...C..........T.......A........TT.A........             5
                                                    \                          
                                                    |                          
                                                   CT
16831954    40     C...GA...C.G...............TG........TT.A........G.C....      97
                                                    \                          
                                                    |                          
                                                   CT
1475625464  59     C...GA...C..........T.......G........TT.A.......CG.C.....     1
                                                    \                          
                                                    |                          
                                                   CT
1410162723  43     C...GA...C.G................G........TT.A.......CG.C.....     101
                                                    \                          
                                                    |                          
                                                   CT
1321556628  43     C...GA...C.G................G........TT.A.......CG.C.....     101
                                                    \                          
                                                    |                          
                                                   CT
1286743615  58     C...GA...C.G........T.......T........TT.A....A...G.C....      1
                                                    \                          
                                                    |                          
                                                   CT
1283125407  63     C...GA...C.A........T.......G........TT.A........G.C....      6
                                                    \                          
                                                    |                          
                                                   CT
1152406622  62     C...GA...C.G........T.......G........TT.A........G.C....      5
                                                    \                          
                                                    |                          
                                                   CT
828314379   44     C...GA...C.G................G........TT.A.......CG.C....      101
                                                    \                          
                                                    |                          
                                                   CT
256194392   62     C...GA...C.G........T.......G........TT.A....A...G.C....      5
                                                    \                          
                                                    |                          
                                                   CT
41654408    62     C...GA...C.G........T.......G........TT.A........G.C....      5
                                                    \                          
                                                    |                          
                                                   CT
7936066     41     C...GA...C.G........T................TT.A....A...G.C....      98
                                                    \                          
                                                    |                          
                                                   CT
1552017412  59     C...GA...C........C.T.......A........TT.A....A...G.C....      2
                                                    \                          
                                                    |                          
                                                   CT
1549253970  59     C...GA...C..........T.......G........TT.A........G.C....      2
                                                    \                          
                                                    |                          
                                                   CT
1519914917  69     C...GA...C..........T.......G........TT.A....A...G.C........  7
                                                    \                      \   
                                                    |                      |   
                                                   CT                      C
1503531167  59     C...GA...C........C.T.......A........TT.A....A...G.C....      2
                                                    \                          
                                                    |                          
                                                   CT
1429588265  65     C...GA...C..........T.......G........TT.A....A...G.C....      8
                                                    \                          
                                                    |                          
                                                   CT
1327391659  65     C.GGG....C.......T..........A.A......TA.....T.C.CG......      7
                     \                              \                          
                     |                              |                          
                     T                             CT
1294373205  60     C...GA...C..................G........TT.A.......CG.C.....     2
                                                    \                          
                                                    |                          
                                                   CT
1287306879  65     C.GGG....C.......T..........A.A......TA.....T.C.CG......      7
                     \                              \                          
                     |                              |                          
                     T                             CT
1276919999  65     C.GGG....C.......T..........A.A......TA.....T.C.CG......      7
                     \                              \                          
                     |                              |                          
                     T                             CT
1272620689  64     C...GA...C.A........T.......T........TT.A....A...G.C....      7
                                                    \                          
                                                    |                          
                                                   CT
1249854759  60     C...GA...C.G........T.......G........TT.A....A..CG.C.....     2
                                                    \                          
                                                    |                          
                                                   CT
1222831036  65     C.GGG....C.......T..........A.A......TA.....T.C.CG......      7
                     \                              \                          
                     |                              |                          
                     T                             CT
1172875419  65     C.GGG....C.......T..........A.A......TA.....T.C.CG......      7
                     \                              \                          
                     |                              |                          
                     T                             CT
1145200779  59     C...GA...C.G........T.......A........TT.A....A...G.C....      2
                                                    \                          
                                                    |                          
                                                   CT
1135761243  59     C...GA...C..................G........TT.A.......CG.C.....     1
                                                    \                          
                                                    |                          
                                                   CT
1011414684  60     C...GA...C.G........T.......G........TT.A....A...G.C.....     2
                                                    \                          
                                                    |                          
                                                   CT
977597625   59     C...GA...C..................G........TT.A.......CG.C.....     1
                                                    \                          
                                                    |                          
                                                   CT
919097477   69     C.GGG....C.......T..........A.A......TA.....T.C.CG......      11
                     \                              \                          
                     |                              |                          
                     T                             CT
886114098   59     C...GA...C.G........T.......G........TT.A........G.C....      2
                                                    \                          
                                                    |                          
                                                   CT
817037415   64     C...GA...C.G........T.......A........TT.A........G.C....      7
                                                    \                          
                                                    |                          
                                                   CT
798130414   55     C...GA...C..................G........TT.A.......              6
                                                    \                          
                                                    |                          
                                                   CT
747696826   39     C...GA...C..........T.......G........TT.A....A...G.C....      96
                                                    \                          
                                                    |                          
                                                   CT
729043816   59     C...GA...C.G........T.......G........TT.A....A...G.C....      2
                                                    \                          
                                                    |                          
                                                   CT

Query_17    70055  TGAGAAAAATGCCTATTAAAACTTAAGTATTCTTGGGGAACAGAGGATGGAAAATGTTCA  70114

Query_17    70115  CAATGTCCAGTTTCAGTTTCATTACATAGGAAGAATGAGGTCTATGGCCCAGTGTGCGGA  70174

Query_17    70175  TTGTAGTTAATAATAATGTATATTTCAGAATTGCTAAAAGTGAATTTCAAGTGTTTTCAC  70234

Query_17    70235  CACAAAAAGATAAGTACATGAGGTAAATGATATGTCAGTTGGCTTAAATTAATCATTGCA  70294

Query_17    70295  CAATGTATGCATATGTTAAAACATCATATTGTATGTCataaatattatataatttttatc  70354

Query_17    70355  aattaacatcttttaaatcaaggtttttatatttttCTGGTGCTAGTGATTGAACCCAGG  70414

Query_17    70415  GTCTCATGCATGCTAGGGAAGCATTGTATCACTGAGCTACATCCCAGTCCATGAAATTCA  70474

Query_17    70475  AAGATTCTTAGCTGTAGATTGGCCCATCTTCCTTCTCAGATGTGTTTTGGGATGGTAGCC  70534

Query_17    70535  ATTTTGAAAGGATCTCCTGATCTTACTCTAGGATTTTACCTTGGAGGTTGTCAAATCTCT  70594

Query_17    70595  CCTTGATGCTCCCACTGTCAGCCATAGTCCCTGAGCATGGCTTGCTTCTTATCCAGTGCT  70654

Query_17    70655  GGAACCCTTGGGAAGAAGGGTCTGTTCCATAGGCACCAAATTGCTCAAGACATGGTGGGC  70714

Query_17    70715  TTGGGTTTTATGTATAGCAAGGATGGAGGACGAATCTCCGTTCTCTGCCTTTGAAATGGA  70774

Query_17    70775  TCGCTCGACCAACTTTGTTGTTTTGTTTTTGGTACCAGGGATTGAACTCAGGACCTTGTG  70834
265910398   100                        ....T..........TG...............T.....C.  61
143397662   100                        ....T..........TG...............T.....C.  61
104097681   100                        ....T..........TG...............T.....C.  61

Query_17    70835  CTTGCGAGGCAGGTGGCAGAACCACTGAGCTAAATCCACGGCCCTGCTCAACCAACTTTG  70894
265910398   60     ...T.........C.......................C......                  17
143397662   60     ...T.........C.......................C......                  17
104097681   60     ...T.........C.......................C......                  17

Query_17    70895  AAACTCAGGCCCTGTGTCCCTTCCCATACCTTGTTCCCAATGCACTGAATGGTCCCAGGC  70954

Query_17    70955  TTGGCTGCAGATTAGGAACCTGGAAGGATGTTaaaaaattaaaaaTGCCAGTGCTTGAGT  71014

Query_17    71015  CTGTGTCATGTGGACTCTGTTGGTGTGGATTCTGTGTTAACCGGTCAGGGTGCGATCTGG  71074

Query_17    71075  ACATTGTGTATCTGTGGTCTTCCTCTCACTCTCTGTCAGTCTCTTAACTCTTCAGGTAAT  71134

Query_17    71135  TCTGGTGCACGTACAGGTTGAAGTTGCACCTGCTGCTGCTTCTCTTCTCTCCCTCCTGCT  71194

Query_17    71195  GCTTCCTGTAAAGCCTGCTTCATGTTGCTGGGCTCAAGGAGAGGCCAGCAGGAAGAGCCT  71254

Query_17    71255  CCAGCCTGTGCCCACCTGAGTGGCTGCTGGCATCTGTTTCATATCCTGCCCTAACCACTG  71314

Query_17    71315  TCTCTGGAGGTCGAGGCCACCTCTTTGCGTATCAGAGTGCAGCTGGGACTGCTTTCTTGG  71374

Query_17    71375  GAGACCTTGGCCTGTACTTTGCTCCATCTTCTTGTGGTGAACAAGTCCCTTGTTTCTACA  71434

Query_17    71435  GGAGGATGTAACCAACTGGGCATGGTGGCAGAGGCCTCCCAGCACTCTAGGAGGTTGAGG  71494

Query_17    71495  CAAGTTTGAGCCTGTTTTAGTGACTCAGTGAGGCTATGTTTCAAAATGAAAAACAAAAGG  71554

Query_17    71555  TCTCGGGGATGTAACTCAGTGCAGCAACCCAGGGTTCAGTCCCAGTACTGcaaacaaaac  71614

Query_17    71615  aaaacaaaacaaaacaaTAGCCTTTCTTCTGGGTTAACCATAAAGCCAATCAGAATCTGC  71674

Query_17    71675  CCTCACTTAGCAACCTAGTAGATTAACTGAACTTGAATTTATAAAGAAAAATAACATCAA  71734

Query_17    71735  ATTATTAAATTTTTCAATTCTTAGCAGAAGTTTAATTTTAAGATGTAACATTCCTGATGA  71794

Query_17    71795  TAACCTAAAATCTATTTCTGCAGTGCATTCATTTTTGTGTGTGTGAGTAGGGGGTACTTT  71854

Query_17    71855  ATGAAAGATAGTGAATGGGACAGATAACCTGAAGCTGGTTAAAATGAAGCAAGGCCGGGT  71914
1602117651  86                                                                .  86
1501866354  101                                                            ....  98
1379069474  84                                                                .  84
1346220274  4                                                                 .  4
1334223959  4                                                                 .  4
1314817572  4                                                                 .  4
1309967646  84                                                                .  84
1277761410  101                                                           ...C.  97
1245077653  84                                                                .  84
1225286364  101                                                           ...C.  97
1225008939  2                                                               ...  4
1217901982  2                                                               ...  4
1213996808  2                                                               ...  4
1194782774  101                                                           ...C.  97
1171723560  84                                                                .  84

Query_17    71915  GTAGTGGTGCACACCTGTAATCCCAGCACTTAGGAGGCTGAGGCAGGAGGATTGCTGCAA  71974
1191058443  99        ....C...TG...T............CCG...............C....CT...TG.  43
1390151347  98     ..G....C...TG...T.............C.......A........C....CT...TG.  39
168487967   100    ..G....C...TG...T.............C.......A..-..........CT...TG.  42
1066911924  101    ..G....C...TG.................CG......A........C....CT...TG.  42
938936123   1      ..G....CA...G...T.............CG......A.............CT...TG.  60
820050551   6               ...G...T..............G......A.............CT...TG.  56
802714732   1                                         ...A......A.C....CT...TG.  25
543071616   101    ..G....CA...G...T.............CG......A........C....CT...TG.  42
493405500   1                                        ....A.............CT...TG.  26
492291704   101       .............T.............C.......A........C....CT...TG.  42
                            \   \                                              
                            |   |                                              
                            G  TG
16831954    95        ....CA...G...T.............C................C....CT...TG.  39
1516757595  1          ........................T.CG......A........C....CT...TG.  59
                            \   \                                              
                            |   |                                              
                            G  TG
1475625464  4         ....C....G...T.............CG......A.............CT...TG.  60
1410162723  98        ....C....G...T.............CG...............C....CT...TG.  42
1321556628  98        ....C....G...T.............CG...............C....CT...TG.  42
1286743615  1          ............T.............AG......A........C....CT...TG.  59
                            \   \                                              
                            |   |                                              
                            G  TG
1283125407  5      ..G....CA...G...T.............CG......A........T....CT...TG.  64
1267438466  99        ....CA...G...T.............CG......A........T....CT...TG.  43
1209130524  101      ..........G...T.............CG......A........T....CT...TG.  41
                            \                                                  
                            |                                                  
                          GCA
1152406622  4      ..G....CA...G...T.............CG......A........C....CT...TG.  63
1090055856  4      ..G....CA...G...T..............G......A.............CT...TG.  63
1075669470  1          ............T.............CG......A.............CT...TG.  59
                            \   \                                              
                            |   |                                              
                            G  TG
977388619   1          ............T.............CG......A.............CT...TG.  59
                            \   \                                              
                            |   |                                              
                            G  TG
967528092   4      ..G....CA...G...T..............G......A.............CT...TG.  63
952615881   91             ........T..............G......A........T....CT...TG.  38
                                \                                              
                                |                                              
                               TG
940701002   5         .............T..............G......A.............CT...TG.  64
                            \   \                                              
                            |   |                                              
                            G  TG
933707441   97        .............T.............C.......A........C....CT...TG.  38
                            \   \                                              
                            |   |                                              
                            G  TG
884343108   91             ........T..............G......A........T....CT...TG.  38
                                \                                              
                                |                                              
                               TG
828314379   99        ....C....G...T.............CG...............C....CT...TG.  43
808325607   101                                           .............CT...TG.  81
789531416   2      ..G....CA...G...T..............G......A........C....CT...TG.  61
730459351   99        .............T.............CG......A........C....CT...TG.  40
                            \   \                                              
                            |   |                                              
                            G  TG
723296055   1                                             ......A.C....CT...TG.  21
602662994   4      ..G....CA...G...T.............CG......A.............CT...TG.  63
582981337   4                                             .............CT...TG.  24
556000856   3      ..G....C...TG...T.............CG......A.............CT...TG.  62
555065447   100    ..G.........................T.CG......A........C....CT...TG.  38
                            \   \                                              
                            |   |                                              
                            G  TG
499538685   4      ..G....CA...G...T.............CG......A.............CT...TG.  63
468281331   101                                           ......A.C....CT...TG.  81
443343847   97     ..G....CA...G...T.............CG......A.............CT...TG.  38
281418773   99        ...........................CG......A........C....CT...TG.  40
                            \   \                                              
                            |   |                                              
                            G  TG
267498847   97        .............T.............CG......A........C....CT...TG.  38
                            \   \                                              
                            |   |                                              
                            G  TG
256194392   4         .............T.............CG......A........C....CT...TG.  63
                            \   \                                              
                            |   |                                              
                            G  TG
247233059   2                                             .............CT...TG.  22
247026487   3         ....CA...G...T..............G......A.............CT...TG.  59
180144856   2      ..G....C...TG...T.............CG......A........C....CT...TG.  61
159856934   99        ...........................CG......A........C....CT...TG.  40
                            \   \                                              
                            |   |                                              
                            G  TG
115871704   101                                            .......C.A...T...TG.  82
58868426    1                                             ......A.C....CT...TG.  21
41654408    4      ..G....CA...G...T.............CG......A........C....CT...TG.  63
7936066     99        .............T.............GG......A........C....CT...TG.  40
                            \   \                                              
                            |   |                                              
                            G  TG
1602117651  85     ..G.............T........A....C.....A.A.............CT...GG.  26
1592974642  101       .............T.............CG......A........C....CT...TG.  42
                            \   \                                              
                            |   |                                              
                            G  TG
1585574612  3              ........T.............CG......A.............CT...TG.  56
                                \                                              
                                |                                              
                               TG
1582278416  1                                        ....A.............CT...TG.  26
1563294199  1      ..G....C...TG...T.............CG......A........C....CT...TG.  60
1552017412  1         .............T..............G......A.G...........CT...TGG  60
                            \   \                                              
                            |   |                                              
                            G  TG
1550893339  3              ........T.............CG......A.............CT...TG.  56
                                \                                              
                                |                                              
                               TG
1549253970  1      ..G....CA...G...T.............CG......A.............CT...TG.  60
1541956226  2         ....CA...G...T.............CG......A.............CT...TG.  58
1521556435  3              ........T.............CG......A.............CT...TG.  56
                                \                                              
                                |                                              
                               TG
1519914917  10       ..............T.............CG......A.............CT...TG.  70
                            \   \                                              
                            |   |                                              
                            G  TG
1503531167  1         .............T..............G......A.G...........CT...TGG  60
                            \   \                                              
                            |   |                                              
                            G  TG
1501866354  97     ..G....CA...G...T.............CG......A.............CT...TG.  37
                    \                                                          
                    |                                                          
                    G
1471637552  1      ..G....CC..TG...T.............C.......A........C....CT...TG.  60
1467779000  6         ....C....G...T.............CG......A.............CT...TG.  62
1429588265  7         .............T.............CG......A.............CT...TG.  66
                            \   \                                              
                            |   |                                              
                            G  TG
1406808033  99        ....CA...G...T.............CG......A........T....CT...TG.  43
1379069474  83     ..G.............T........A....C.....A.A.............CT...GG.  24
1378860289  1      ..G....C...TG...T.............CG......A........C....CT...TG.  60
1373685259  4              ........T.............CG......A.............CT...TG.  57
                                \                                              
                                |                                              
                               TG
1353835140  4              ........T.............CG......A.............CT...TG.  57
                                \                                              
                                |                                              
                               TG
1349729577  1      ..G....CA...G...T..............G......A........C....CT...TG.  60
1346220274  5      ..G.............T........A....C.....A.A.............CT...GG.  64
1334276238  100       ....CA...G...T..............G......A........T....CT...TG.  44
1334223959  5      ..G.............T........A....C.....A.A.............CT...GG.  64
1315458875  1         ....CA...G...T.............CG......A.............CT...TG.  57
1314817572  5      ..G.............T........A....C.....A.A.............CT...GG.  64
1309967646  83     ..G.............T........A....C.....A.A.............CT...GG.  24
1297330646  5        ..............T..............G......A........G....CT...TG.  65
                            \   \                                              
                            |   |                                              
                            G  TG
1297241305  96        .............T.............CG......A........T....CT...TG.  37
                            \   \                                              
                            |   |                                              
                            G  TG
1294373205  5         ....C....G...T.............CG....................CT...TG.  61
1285208242  101    ..G....C...TG...T.............CG......A........C....CT...TG.  42
1277761410  96     ..G....C....G...T.............C.-.....A........T....CT...TG.  38
1272620689  6         .............T.............AG......A........T....CT...TG.  65
                            \   \                                              
                            |   |                                              
                            G  TG
1266541220  101    ..G....CA...G...T.............CGA.....A........T....CT...TG.  42
1249854759  5         ....C...TG...T.............CG......A........C....CT...TG.  61
1245077653  83     ..G.............T........A....C.....A.A.............CT...GG.  24
1225286364  96     ..G....C....G...T.............C.-.....A........T....CT...TG.  38
1225008939  5      ..G....CA..TG...T..............G......A......T.T....CT...TG.  64
1217901982  5      ..G....CA..TG...T..............G......A......T.T....CT...TG.  64
1213996808  5      ..G....CA..TG...T..............G......A......T.T....CT...TG.  64
1194782774  96     ..G....C....G...T.............C.-.....A........T....CT...TG.  38
1188692719  96        ....C...TG...T.............CG......A........C....CT...TG.  40
1181501577  96        ....C...TG...T.............CG......A........C....CT...TG.  40
1174066169  5         ....C...TG...T.............CG......A........C....CT...TG.  61
1171723560  83     ..G.............T........A....C.....A.A.............CT...GG.  24
1169609616  100       ....CA...G...T..............G......A........T....CT...TG.  44
1153804533  101    ..G....CA...G...T.............CG......A........C....C....TG.  42
1147999501  101    ..G....CA...G...T.............CG......A........C....C....TG.  42
1145200779  1         .............T..............G......A........C....CT...TG.  60
                            \   \                                              
                            |   |                                              
                            G  TG
1135761243  4         ....C....G...T.............CG....................CT...TG.  60
1109921605  2         .............T.............CG......A.............CT...TG.  61
                            \   \                                              
                            |   |                                              
                            G  TG
1098475258  2         ....C....G.................CG......A.............CT...TG.  58
1091598961  4              ........T..............G......A........C....CT...TG.  57
                                \                                              
                                |                                              
                               TG
1082641065  7         ....C...TG...T.............CG......A........C....CT...TG.  63
1081918748  2      ..G....C...TG...T.............CG......A........C....CT...TG.  61
1063795095  1      ..G....C....G.................CG......A........C....CT...TG.  60
1054400454  1         .............T..............G......A.............CT...TG.  60
                            \   \                                              
                            |   |                                              
                            G  TG
1029575079  1         .............T.............CG......A........C....CT...TG.  60
                            \   \                                              
                            |   |                                              
                            G  TG
1024965775  101    ..G....CA...G...T.............CG......A........C....C....TG.  42
1011414684  3          ............T.............CG......A........C....CT...TG.  61
                            \   \                                              
                            |   |                                              
                            G  TG
1001943131  96              ...G...T.............CG......A.............CT...TG.  46
977597625   4         ....C....G...T.............CG....................CT...TG.  60
920006147   101       ....CA...G...T.............CG......A........T....CT...TG.  45
918024257   101    ..G....C...TG...A.............CG......A........C....CT...TG.  42
908686667   101       ....C...TG...T..............G......A........C....CT...TG.  45
907846246   101       ....C...TG...T..............G......A........C....CT...TG.  45
903333326   100       ....C...TG...T.............CG...............C....CT...TG.  44
900787246   101       ....C...TG...T.............CG......A........C....CT...TG.  45
899428791   96        ....CA...G...T.............CG......A........T....C....TG.  40
886114098   1      ..G....CA...G...T.............CG......A........C....CT...TG.  60
883984656   101    ..G....CA...G...T.............C.......A........C....CT...TG.  42
883248110   99         ............T.............CG......A.............CT...TG.  41
                            \   \                                              
                            |   |                                              
                            G  TG
854244287   101        ............T..............G......A........G....CT...TG.  43
                            \   \                                              
                            |   |                                              
                            G  TG
823117257   100       ....C...TG...T.............CG......A........C....CT...TG.  44
817037415   6      ..G....CA...G...T..............G......A........C....CT...TG.  65
814003641   6         ....CA...G...T.............CG......A........T....C....TG.  62
798130414   1          ...C....G...T.............CG....................CT...TG.  56
788435984   99         ............T.............CG......A.............CT...TG.  41
                            \   \                                              
                            |   |                                              
                            G  TG
776005910   101    ..G....C....G...T..............G......A.............CT...TG.  42
761524037   101       ....C...TG...T.............CG......A........C....CT...TG.  45
747696826   97        .............T.............CG......A.............CT...TG.  38
                            \   \                                              
                            |   |                                              
                            G  TG
746450421   3              ........T..............G...............C....CT...TG.  56
                                \                                              
                                |                                              
                               TG
730304668   1        ..............A.............CG......A........C....CT...TG.  61
                            \   \                                              
                            |   |                                              
                            G  TG
729043816   1         .............T.............CG......A........C....CT...TG.  60
                            \   \                                              
                            |   |                                              
                            G  TG
727092022   5         ....C...TG...T.............CG...............C....CT...TG.  61
714744946   1                                             ........TA...C....TG.  21
709628364   5        ..............T.............C.......A........C....CT...TG.  65
                            \   \                                              
                            |   |                                              
                            G  TG
703151665   3          ............T.............CG......A.............CT...TG.  61
                            \   \                                              
                            |   |                                              
                            G  TG
698240244   4              ........T..............G......A........T....CT...TG.  57
                                \                                              
                                |                                              
                               TG
691144962   4              ........T..............G......A........T....CT...TG.  57
                                \                                              
                                |                                              
                               TG

Query_17    71975  GTTCAAGGGCAGCCTTGGTTACATACTGATTTCAAAGTCAGCCTGAAGTACATACACAGC  72034
1191058443  42     ....G..AC......G.TC....G.A...G...C.G.A...                     2
1390151347  38     ....G..AC......G..C....G.A...                                 10
168487967   41     ....G..AC......G..C....G.G...G...C.G.A...                     1
1066911924  41     ....G..AC......G.TC....A.G...G...C.G.A...                     1
938936123   61     ....G..AC......G..C....                                       83
820050551   57     ....G..AC......G..C....G.GC..G...C.G.A...G..                  100
802714732   26     ....G...CT.....A.TC......G...G...C.G.C.....---..G..-....A..T  81
543071616   41     ....G..AC......G.TC....G.G...G...C.G.A...                     1
493405500   27     ....G..AC......G.TC....G.A...G...C.G.AGG...--...-..-.......A  82
492291704   41     ....G..AC......G.TC......                                     17
16831954    38     ....G..AC......G.TC....G.G...G...                             6
1516757595  60     ....G..AC......G.TC....A.AG..G...C.G.A...                     100
1475625464  61     ....G..AC......G..C....G.GC..G...C.G.A...                     101
1410162723  41     ....G..AC......G.TC....G.G...G...C.G.A...                     1
1321556628  41     ....G..AC......G.TC....G.G...G...C.G.A...                     1
1286743615  60     ....G..AC......G..C....                                       82
1283125407  65     ....G..AC......G..C....                                       87
1267438466  42     ....G..AC......G.TC....                                       20
1209130524  40     ....T...C......G.TC......A...G...                             8
1152406622  64     ....G..AC......G..C....                                       86
1090055856  64     ....G...C......G.TC......GG..G...                             96
1075669470  60     ....G..AC......G.TC....                                       82
977388619   60     ....G..AC......G.TC....                                       82
967528092   64     ....G...C......G.TC......GG..G...                             96
952615881   37     ....G..AC......G.TC....G.G...G...                             5
940701002   65     ....G...C......G.TC....                                       87
933707441   37     ....G..AC......G.TC......                                     13
884343108   37     ....G..AC......G.TC....G.G...G...                             5
828314379   42     ....G..AC......G.TC....G.G...G...C.G.A...                     2
808325607   80     ........C......G.TC....G.G...G...C.G.A...T.---..G..-....T..G  25
789531416   62     ....G..AC......G..C..                                         82
730459351   39     ....G..AC......G.TC....                                       17
723296055   22     ....G...CT.....A.TC......G...G...C.G.C.....---..G..-....A..T  77
602662994   64     ....G..AC......G.TC....                                       86
582981337   25     ........C......G.TC....G.G...G...C.G.A...T.---..G..-....T..G  80
556000856   63     ....G..AT......G.TC....G.G...G...                             95
555065447   37     ....G..AC......G.TC....                                       15
499538685   64     ....G..AC......G.TC....                                       86
468281331   80     ....G...CT.....A.TC......G...G...C.G.C.....---..G..-....A..T  25
443343847   37     ....G..AC......G.TC....                                       15
281418773   39     ....G..AC......G.TC....                                       17
267498847   37     ....G..AC......G.TC....                                       15
256194392   64     ....G...C......G..C....                                       86
247233059   23     ....G..AC......G.TC....G.A...G...C.G.AGG...--...-..-.......A  78
247026487   60     ....G...C......G.TC......GG..G...C.G.A...                     100
180144856   62     ....G..AC...G..G..C....                                       84
159856934   39     ....G..AC......G.TC....                                       17
115871704   81     ........C......GTTC......G...G...C.G.A...T.A..GC......----.T  26
58868426    22     ....G...CT.....A.TC......G...G...C.G.C.....---..G..-....A..T  77
41654408    64     ....G..AC......G..C....                                       86
7936066     39     ....G..AC......G.TC....                                       17
1602117651  25     ........C......G.TC....                                       3
1592974642  41     ....G..AC......G.TC....                                       19
1585574612  57     ....G..AC......G.TC....                                       79
1582278416  27     ...TG...C......G.TC......G...G...C.GAA.....AA.GC......---GTT  83
1563294199  61     ....G..AC......G..C....                                       83
1552017412  61     ....G...C......G..C....G.G...                                 89
1550893339  57     ....G..AC......G.TC....                                       79
1549253970  61     ....G..AC......G..C....                                       83
1541956226  59     ....G..AC......G.TC....G.GC..G...C.G.A...                     99
1521556435  57     ....G..AC......G.TC....                                       79
1519914917  71     ....G..AC......G..C....                                       93
1503531167  61     ....G...C......G..C....G.G...                                 89
1501866354  36     ....G...C......G.TC....G.G...G...                             4
1471637552  61     ....G..AC......G..C....                                       83
1467779000  63     ....G..AC......G.TC....G.G...G...                             95
1429588265  67     ....G..AC......G..C....                                       89
1406808033  42     ....G..AC......G.TC....                                       20
1379069474  23     ........C......G.TC....                                       1
1378860289  61     ....G..AC......G..C....                                       83
1373685259  58     ....G..AC......G.TC....                                       80
1353835140  58     ....G..AC......G.TC....                                       80
1349729577  61     ....G..AC......G.TC....                                       83
1346220274  65     ........C......G.TC....                                       87
1334276238  43     ....G..AC......G.TC..G.G.G...G...C.G.A.....                   1
1334223959  65     ........C......G.TC....                                       87
1315458875  58     ....G..AC......G.TC....G.GC..G...C.G.A...G..                  101
1314817572  65     ........C......G.TC....                                       87
1309967646  23     ........C......G.TC....                                       1
1297330646  66     ....G...CT.....G.TC....A.A...G...                             98
1297241305  36     ....G..AC......G.TC....                                       14
1294373205  62     ....G..AC......G.TC....                                       84
1285208242  41     ....G..AC......G.TC....G.GC..G...C.G.A...                     1
1277761410  37     ....G..AC......G.TC....G.G...G...                             5
1272620689  66     ....G..AC......G..C....                                       88
1266541220  41     ....G...C......G.TC....G.G...G...C.G.A...                     1
1249854759  62     ....G..AC......G..C....                                       84
1245077653  23     ........C......G.TC....                                       1
1225286364  37     ....G..AC......G.TC....G.G...G...                             5
1225008939  65     ...TG..AC......G.TC....G.G........                            99
                                                \                              
                                                |                              
                                                G
1217901982  65     ...TG..AC......G.TC....G.G........                            99
                                                \                              
                                                |                              
                                                G
1213996808  65     ...TG..AC......G.TC....G.G........                            99
                                                \                              
                                                |                              
                                                G
1194782774  37     ....G..AC......G.TC....G.G...G...                             5
1188692719  39     ....G..AC......G.TC....G.G...G...                             7
1181501577  39     ....G..AC......G.TC....G.G...G...                             7
1174066169  62     ....G..AC......G..C....                                       84
1171723560  23     ........C......G.TC....                                       1
1169609616  43     ....G..AC......G.TC..G.G.G...G...C.G.A....                    2
1153804533  41     ....G..AC......G.TC....                                       19
1147999501  41     ....G..AC......G.TC....                                       19
1145200779  61     ....G..AC......G..C....                                       83
1135761243  61     ....G..AC......G.TC....                                       83
1109921605  62     ....G..AC......G.TC....                                       84
1098475258  59     ....G..AC......G.TC....A.GG..G...C.G.A...                     99
1091598961  58     ....G..AC......G..C....                                       80
1082641065  64     ....G..AC......G..C....                                       86
1081918748  62     ....G..AC......G..C....                                       84
1063795095  61     ....G..AC......G.TC....A.AG..G...C.G.A...                     101
1054400454  61     ....G...C......G.TC....                                       83
1029575079  61     ....G..AC......G.TC....                                       83
1024965775  41     ....G..AC......G.TC....                                       19
1011414684  62     ....G..AC......G..C....                                       84
1001943131  45     ....G..AC......G.TC....G.GC..G...C.G.A...G..                  2
977597625   61     ....G..AC......G.TC....                                       83
920006147   44     ....G..AC......G.TC....G.G...G...C.G.A...G..                  1
918024257   41     ....G..AC......G.TC....                                       19
908686667   44     ....G..AC......G.TC....G.GC..G...C.G.A...T..                  1
907846246   44     ....G..AC......G.TC....G.GC..G...C.G.A...T..                  1
903333326   43     ....G..AC......G.TC....G.GC..G...C.G.A...                     3
900787246   44     ....G..AC......G.TC....G.G...G...C.G.A...G..                  1
899428791   39     ....G..AC......G.TC....                                       17
886114098   61     ....G..AC......G..C....                                       83
883984656   41     ....G...C......G.TC....A.AG..G...C.G.A...                     1
883248110   40     ....G..AC......G.TC....                                       18
854244287   42     ....G...CT.....G.TC....A.A...G...                             10
823117257   43     ....G..AC......G.TC....G.G...G...C.G.A...                     3
817037415   66     ....G..AC......G..C....                                       88
814003641   63     ....G..AC......G.TC....                                       85
798130414   57     ....G..AC......G.TC....G.GC..G...C.G.A...G..                  100
788435984   40     ....G..AC......G.TC....                                       18
776005910   41     ....G..AC......G.TC....G.GC..G...C.G.A...                     1
761524037   44     ....G..AC......G.TC....G.G...G...C.G.A...G..                  1
747696826   37     ....G..AC......G..C....                                       15
746450421   57     ....G..AC......G.TC....                                       79
730304668   62     ....G..AC......G.TC....                                       84
729043816   61     ....G..AC......G..C....                                       83
727092022   62     ....G..AC......G.TC....                                       84
714744946   22     ....G...C......G.TC....C.G...G...C.G.C.....A.GGC......----.T  77
709628364   66     ....G..AC......G..C....                                       88
703151665   62     ....G..AC......G.TC....                                       84
698240244   58     ....G..AC......G.TC....G.GC..G...C.G.A...G..                  101
691144962   58     ....G..AC......G.TC....G.GC..G...C.G.A...G..                  101

Query_17    72035  AAGACCCTGTCTCaaaaaagaaaaaaaaaagaaaaaGGGCTGCCCCACCCCAACCACTAC  72094
802714732   82     G..................                                           100
493405500   83     G.A................                                           101
808325607   24     G.A................                                           6
723296055   78     G..................                                           96
582981337   81     G.A................                                           99
468281331   24     G..................                                           6
247233059   79     G.A................C...                                       101
115871704   25     G..................A.....                                     1
58868426    78     G..................                                           96
1582278416  84     G.................                                            101
714744946   78     G..................                                           96

Query_17    72095  CACATGCGCCCCCTGCTGGGACACTTGAATTGGCTCCTGTACACTAGGTTGTCATGGCTG  72154

Query_17    72155  TGGGCTCTGCTCTGACAGCTCATACTTGTGGCCTCATACCGAGTCCACATCTTTTGGCTA  72214

Query_17    72215  CTTGCAAAATTGTGCTTTATGttttttttCTGGGGCTATTGTCATAGCTTTCATTATTGA  72274

Query_17    72275  ATGTTCTAAAAAATAGTTCTTTTAAAAATTGGGAACttttttgttttgcttttAGTTCTC  72334

Query_17    72335  AGGACGTTGTTTGCAACACCAGACATGGTAGGAAATCCCTTCTGAGCATCTGAGGGAGAA  72394

Query_17    72395  GTCTTTCTGAGGCCTCAGGTTTACCCAGAACGTGGCTCCCAGCAGCAGTACCCCCTTGCT  72454

Query_17    72455  GTAAGGGCTTAGTGTCAGCTATGTGGCCACCTTCAAGAATGCCTGGTGCATGGCAGTATA  72514

Query_17    72515  GAAGTGGCTGTGGGGGCAGGGTCTTTCTTAGCAGTAACCACCCCTCCCCCACCACTTCGA  72574

Query_17    72575  GGCCCCTTTCCAGTGGCCCCTCCTGCTCCTCATACTCCTGCTCGGCCTCTTTTTGTTGTT  72634

Query_17    72635  CGGCTGTTTATTCACCTTCCTCTACTCAGGGTGAAAGTTCTGCTGAGACCTTTGTGGGCT  72694

Query_17    72695  GCCGCTTCCGGGGTACACTTCTCTTGGTGCGCATGTATGGTTGCAGAAGCCAGGTGCTGT  72754

Query_17    72755  GGGCCCTGGGCGTCTCTCTGTGAACTAAAAGGCAGGGTCCAGGTACTTCACAGAGCTTCT  72814

Query_17    72815  GGCTGCCTCAAGCCACTTCAGTGGGAGTTGTCTGTGACACCGACCCTGGCCCAGTGCCCT  72874

Query_17    72875  GCTAGAGTGGTGCAGCGCTAGGGCTGTCACTGATGGCCCAGTCTGTGTGGCGGTTTTTAG  72934

Query_17    72935  TTGTCTATGTTCTGCTTAGGAGCAAGGGGGATATTTCTGTCATGGTACTTTCATACTATC  72994

Query_17    72995  ACTTCTGACCAACTCGGGCCCTCGGTAACCATTTACTAAACAAAAGCAGGGCTAATGCTA  73054

Query_17    73055  CAAACACTGTGTAGCGCTTCATGGGGAGAAACAGCAAGAAAGGCGTGGCTCTCGGCCTCC  73114

Query_17    73115  ACCCTGAGCATCAGGAAGGTATCGTGAGGGGCCAAGGGAAACTCTGGTTGAGCACTTGCT  73174

Query_17    73175  CACACACACATGAGGCCCCAGGATTGGTTCTCAGCGCCTCCTGAAAAATATTGTTTTGAA  73234

Query_17    73235  TTGAGACcacacacacacacacacacTCATTATTTCGATAACAGAGATCTTACATTTTAA  73294

Query_17    73295  TGTACCTTGGTGGTTGAAACATAGACCCTGGAGGTAGACTGAGTTTGAATCCCAGTTCTG  73354

Query_17    73355  CCATTTATACACTGTCTTATGTGAGTCACTTATGTGACTTATTTGAGCTTGTAACTTAGC  73414

Query_17    73415  CTCTCTGTGCCTCAGTTTACTCACATTAAGTGGGGCAATAATGGTTTGTGCTTTGTGGCG  73474

Query_17    73475  TTGTGAGAATGAATTATTTTATGTAAAGTGCTTGGAATAGGACCAGGCACATAGCAATGA  73534

Query_17    73535  GAGGTGAAAGGTTCAGCCGAAACTACCAGTATTATTCAAGTCCACATGTAGTTTTGCTGT  73594

Query_17    73595  GCTATACTGTTGCTTCTTCATAAACTGAAAAAGCTGGTTTCTTGGTTGCgtgtgtgtgtg  73654
1459705080  101                                                     ...........  91
296246017   95                                                    .............  83
100936207   74                                                    .............  62
1120076966  73                                                     ............  62
736390076   75                                                      ...........  65
383111163   101                                                  ..T...........  88
323339078   101                                                  ..T...........  88
182126119   94                                                      ...........  84
1365216207  86                                               ..................  68
                                                                 \             
                                                                 |             
                                                                 G
1079679185  93                                                       ..........  84
76290729    93                                                       ..........  84
250733256   91                                                        .........  83
132096794   101                                                  ..T...........  88
1602941401  14                                                           ......  19
1597786238  28                                                     ............  39
1363380609  99                                                   ..T...........  86
1325228908  99                                                   ..T...........  86
1315336476  99                                                   ..T...........  86
552089364   79                                                         ........  72
504953164   84                                                   ..T...........  71
473829601   14                                                           ......  19
235101421   89                                          ....AG...G.T...........  67
231515047   70                                                        .........  62
144854270   14                                                           ......  19
1566952384  78                                                           ......  73
1330850064  81                                                   ..T...........  68
1245946216  83                                                   ..............  70
964119166   21                                                  ...T...........  35
890383442   81                                                   ..T...........  68

Query_17    73655  tgtgtgtgtgtgtgtgtgtgtgtgtgtgtgtgtgtgtTGCTGGGGATGGAACCAGGGCCT  73714
1459705080  90     .............C.....................TG....................T..  30
                                                                        \      
                                                                        |      
                                                                        T
296246017   82     ....................................A......A.G..............  23
100936207   61     ....................................A......A.G..............  2
1120076966  61     ....................................A......A.G..............  2
736390076   64     ...................................T........................  4
                                                                      \        
                                                                      |        
                                                                      T
383111163   87     ...........................................A.C.T............  26
                                                        \               \      
                                                        |               |      
                                                        G               C
323339078   87     ...........................................A.C.T............  26
                                                        \               \      
                                                        |               |      
                                                        G               C
182126119   83     ...................................T........................  23
                                                                      \        
                                                                      |        
                                                                      T
1365216207  67     .......................................G..T.....A...........  6
                                                        \             \        
                                                        |             |        
                                                        G             G
1079679185  83     ...................................T........................  23
                                                                      \        
                                                                      |        
                                                                      T
76290729    83     ...................................T........................  23
                                                                      \        
                                                                      |        
                                                                      T
250733256   82     ....................................A......A.G..............  23
132096794   87     ...........................................A.C.T............  26
                                                        \               \      
                                                        |               |      
                                                        G               C
1602941401  20     .....................................-................A..T..  79
                                                                      \        
                                                                      |        
                                                                      T
1597786238  40     ..................................................            89
1363380609  85     .......................................G..T.....A...........  24
                                                        \             \        
                                                        |             |        
                                                        G             G
1325228908  85     .......................................G..T.....A...........  24
                                                        \             \        
                                                        |             |        
                                                        G             G
1315336476  85     .......................................G..T.....A...........  24
                                                        \             \        
                                                        |             |        
                                                        G             G
552089364   71     ...................................T........................  11
                                                                      \        
                                                                      |        
                                                                      T
504953164   70     ...................................T.................         18
473829601   20     .....................................-...................T..  79
                                                                      \        
                                                                      |        
                                                                      T
235101421   66     ......................................T.........T..A........  5
                                                          \             \      
                                                          |             |      
                                                          A             T
231515047   61     ....................................A......A.G..............  2
144854270   20     .....................................-...................T..  79
                                                                      \        
                                                                      |        
                                                                      T
1566952384  72     .........................................A.A...CA...........  13
1330850064  67     .......................................G..T.....A...........  6
                                                        \             \        
                                                        |             |        
                                                        G             G
1245946216  69     .......................................G..T.....A...........  6
                                                        \             \        
                                                        |             |        
                                                      GTG             G
964119166   36     ....................................G...........A........     93
                                                                        \      
                                                                        |      
                                                                        G
890383442   67     .......................................G..T.....A...........  6
                                                        \             \        
                                                        |             |        
                                                        G             G

Query_17    73715  CACAAATGCTAGGCGTACACTGTC  73738
1459705080  29     ....C.........            16
296246017   22     .T..T......A..            7
                       \                   
                       |                   
                      TG
100936207   1      .                         1
1120076966  1      .                         1
383111163   25     .....T........-C.....C..  2
                             \             
                             |             
                             C
323339078   25     .....T........-C.....C..  2
                             \             
                             |             
                             C
1365216207  5      ....                      2
250733256   22     .T..T......A..            7
                       \                   
                       |                   
                      TG
132096794   25     .....T.A......-C.....C..  2
                             \             
                             |             
                             C
1602941401  80     .T..C.........            93
1363380609  23     ....TC....                14
1325228908  23     ....TC....                14
1315336476  23     ....TC....                14
473829601   80     TT..C.........            93
235101421   4      ....                      1
231515047   1      .                         1
144854270   80     TT..C.........            93
1566952384  12     ....T...                  5
1330850064  5      ....                      2
1245946216  5      ....                      2
890383442   5      ....                      2


Lambda      K        H
   0.634    0.408    0.912 

Gapped
Lambda      K        H
   0.625    0.410    0.780 

Effective search space used: 7140303695087480


Query= Damara_mole_rat_intron2

Length=4172
                                                                      Score     E
Sequences producing significant alignments:                          (Bits)  Value

  SRR353390.118994878 B020RACXX110818:7:2104:2649:162367/3            109     5e-19
  SRR353390.209533732 B020RACXX110818:7:2308:10117:105978/3           105     6e-18
  SRR353390.35822650 B020RACXX110818:7:1201:6533:111499/3             105     6e-18
  SRR353390.185195381 B020RACXX110818:7:2303:13969:63459/1            105     6e-18
  SRR353390.164357287 B020RACXX110818:7:2206:13423:151070/1           105     6e-18
  SRR353390.149596686 B020RACXX110818:7:2203:5775:117333/1            105     6e-18
  SRR353390.51988229 B020RACXX110818:7:1205:19917:70252/1             105     6e-18
  SRR353390.51947241 B020RACXX110818:7:1205:8836:68460/1              105     6e-18
  SRR353391.40369915 B020RACXX110818:8:1203:1764:88705/3              105     6e-18
  SRR353391.130359143 B020RACXX110818:8:2201:6541:133486/1            105     6e-18
  SRR353387.55764375 B020RACXX110818:6:1207:2101:87480/3              104     2e-17
  SRR353387.32090257 B020RACXX110818:6:1201:8054:71428/3              104     2e-17
  SRR353392.71561728 B020RACXX110818:5:1301:4497:173961/3             104     2e-17
  SRR353392.99951971 B020RACXX110818:5:1308:6421:91874/1              104     2e-17
  SRR353390.125438015 B020RACXX110818:7:2106:12456:54167/3            102     7e-17
  SRR353390.82133031 B020RACXX110818:7:1304:9858:39349/3              102     7e-17
  SRR353390.195784414 B020RACXX110818:7:2305:9147:148557/1            102     7e-17
  SRR353390.162216422 B020RACXX110818:7:2206:10103:64892/1            102     7e-17
  SRR353390.86036314 B020RACXX110818:7:1305:9071:21275/1              102     7e-17
  SRR353387.168275253 B020RACXX110818:6:2303:19348:99992/3            102     7e-17
  SRR353387.156054307 B020RACXX110818:6:2208:4320:61261/3             102     7e-17
  SRR353387.144705846 B020RACXX110818:6:2205:12866:153550/3           102     7e-17
  SRR353387.129979398 B020RACXX110818:6:2201:18500:184324/3           102     7e-17
  SRR353387.129454718 B020RACXX110818:6:2201:14108:154127/3           102     7e-17
  SRR353387.111650802 B020RACXX110818:6:2105:10851:126379/3           102     7e-17
  SRR353392.143199836 B020RACXX110818:5:2202:6503:94202/3             102     7e-17
  SRR353392.151330739 B020RACXX110818:5:2204:11802:93583/1            102     7e-17
  SRR353392.56683542 B020RACXX110818:5:1206:8169:119273/1             102     7e-17
  SRR353387.125655359 B020RACXX110818:6:2108:9891:153292/1            102     7e-17
  SRR353391.124331854 B020RACXX110818:8:2108:19457:50408/3            102     7e-17
  SRR353391.104712822 B020RACXX110818:8:2103:5339:107745/3            102     7e-17
  SRR353391.178310670 B020RACXX110818:8:2305:7106:113035/1            102     7e-17
  SRR353391.169815534 B020RACXX110818:8:2303:19505:72688/1            102     7e-17
  SRR353391.100698925 B020RACXX110818:8:2102:6535:84694/1             102     7e-17
  SRR353391.33045632 B020RACXX110818:8:1201:6009:88826/1              102     7e-17
  SRR353390.26839955 B020RACXX110818:7:1107:14397:117713/3            100     2e-16
  SRR353390.192447367 B020RACXX110818:7:2305:3371:2101/1              100     2e-16
  SRR353390.188227232 B020RACXX110818:7:2304:11906:8498/1             100     2e-16
  SRR353390.96733317 B020RACXX110818:7:1307:14222:91331/1             100     2e-16
  SRR353390.79827856 B020RACXX110818:7:1303:8210:128163/1             100     2e-16
  SRR353390.76025720 B020RACXX110818:7:1302:8844:139768/1             100     2e-16
  SRR353390.24635250 B020RACXX110818:7:1107:8661:19699/1              100     2e-16
  SRR353390.18574231 B020RACXX110818:7:1105:11283:147078/1            100     2e-16
  SRR353390.14892990 B020RACXX110818:7:1104:3815:173760/1             100     2e-16
  SRR353387.154293393 B020RACXX110818:6:2207:8231:186786/3            100     2e-16
  SRR353387.109933606 B020RACXX110818:6:2105:15039:41103/3            100     2e-16
  SRR353387.108144834 B020RACXX110818:6:2104:9400:148525/3            100     2e-16
  SRR353387.107921878 B020RACXX110818:6:2104:20627:136946/3           100     2e-16
  SRR353387.81408384 B020RACXX110818:6:1305:16071:189588/3            100     2e-16
  SRR353387.69969048 B020RACXX110818:6:1303:17717:6225/3              100     2e-16
  SRR353387.58511120 B020RACXX110818:6:1208:2912:10011/3              100     2e-16
  SRR353387.36849461 B020RACXX110818:6:1202:6439:142995/3             100     2e-16
  SRR353387.35249698 B020RACXX110818:6:1202:6962:54186/3              100     2e-16
  SRR353387.29300137 B020RACXX110818:6:1108:16526:131882/3            100     2e-16
  SRR353387.22205054 B020RACXX110818:6:1107:5383:11779/3              100     2e-16
  SRR353387.13105210 B020RACXX110818:6:1104:8429:155233/3             100     2e-16
  SRR353387.172781530 B020RACXX110818:6:2304:14393:133152/1           100     2e-16
  SRR353387.161584702 B020RACXX110818:6:2301:19610:123586/1           100     2e-16
  SRR353392.121546468 B020RACXX110818:5:2105:18713:143119/3           100     2e-16
  SRR353392.68849347 B020RACXX110818:5:1301:21445:29511/3             100     2e-16
  SRR353392.41306079 B020RACXX110818:5:1202:18855:193526/3            100     2e-16
  SRR353392.195144219 B020RACXX110818:5:2306:15654:65981/1            100     2e-16
  SRR353392.178025175 B020RACXX110818:5:2302:11446:58884/1            100     2e-16
  SRR353392.175629765 B020RACXX110818:5:2301:16532:133441/1           100     2e-16
  SRR353392.154467384 B020RACXX110818:5:2205:17459:46946/1            100     2e-16
  SRR353392.151610187 B020RACXX110818:5:2204:7291:106457/1            100     2e-16
  SRR353392.127553460 B020RACXX110818:5:2106:8583:198911/1            100     2e-16
  SRR353392.69511018 B020RACXX110818:5:1301:7796:64978/1              100     2e-16
  SRR353392.9461393 B020RACXX110818:5:1103:3156:98832/1               100     2e-16
  SRR353391.179112088 B020RACXX110818:8:2305:8233:151034/3            100     2e-16
  SRR353387.117735844 B020RACXX110818:6:2107:7855:19042/1             100     2e-16
  SRR353391.81280718 B020RACXX110818:8:1305:15173:131337/3            100     2e-16
  SRR353391.79924433 B020RACXX110818:8:1305:20076:65565/3             100     2e-16
  SRR353391.192663692 B020RACXX110818:8:2308:12796:141323/1           100     2e-16
  SRR353387.107585504 B020RACXX110818:6:2104:5554:119470/1            100     2e-16
  SRR353391.166625749 B020RACXX110818:8:2302:2465:98364/1             100     2e-16
  SRR353391.110593380 B020RACXX110818:8:2105:5436:28354/1             100     2e-16
  SRR353391.75359640 B020RACXX110818:8:1304:12350:26653/1             100     2e-16
  SRR353391.65961392 B020RACXX110818:8:1301:14795:108948/1            100     2e-16
  SRR353387.13473649 B020RACXX110818:6:1104:21465:174381/1            100     2e-16
  SRR353390.179304088 B020RACXX110818:7:2301:11251:166129/3           98.7    8e-16
  SRR353390.149709714 B020RACXX110818:7:2203:6433:122473/3            98.7    8e-16
  SRR353390.129939731 B020RACXX110818:7:2107:7418:45380/3             98.7    8e-16
  SRR353390.129289768 B020RACXX110818:7:2107:4912:18409/3             98.7    8e-16
  SRR353390.120032269 B020RACXX110818:7:2105:2278:11643/3             98.7    8e-16
  SRR353390.109362826 B020RACXX110818:7:2102:2441:84817/3             98.7    8e-16
  SRR353390.100864050 B020RACXX110818:7:1308:17558:64968/3            98.7    8e-16
  SRR353390.95828560 B020RACXX110818:7:1307:10533:53216/3             98.7    8e-16
  SRR353390.68267093 B020RACXX110818:7:1208:2018:148912/3             98.7    8e-16
  SRR353390.24615237 B020RACXX110818:7:1107:7356:18813/3              98.7    8e-16
  SRR353390.21083917 B020RACXX110818:7:1106:17365:62263/3             98.7    8e-16
  SRR353390.3207870 B020RACXX110818:7:1101:5758:179501/3              98.7    8e-16
  SRR353390.190115606 B020RACXX110818:7:2304:5003:95458/1             98.7    8e-16
  SRR353390.182222292 B020RACXX110818:7:2302:7719:116226/1            98.7    8e-16
  SRR353390.178513662 B020RACXX110818:7:2301:9112:124688/1            98.7    8e-16
  SRR353390.143264921 B020RACXX110818:7:2202:4226:16274/1             98.7    8e-16
  SRR353390.110374987 B020RACXX110818:7:2102:12850:137568/1           98.7    8e-16
  SRR353390.90507840 B020RACXX110818:7:1306:20503:23300/1             98.7    8e-16
  SRR353390.89578972 B020RACXX110818:7:1305:9525:180877/1             98.7    8e-16
  SRR353390.61371392 B020RACXX110818:7:1207:4494:70057/1              98.7    8e-16
  SRR353390.58114243 B020RACXX110818:7:1206:17453:133603/1            98.7    8e-16
  SRR353390.29060497 B020RACXX110818:7:1108:8204:12333/1              98.7    8e-16
  SRR353390.15280193 B020RACXX110818:7:1104:2167:192186/1             98.7    8e-16
  SRR353387.33285256 B020RACXX110818:6:1201:21306:141100/3            98.7    8e-16
  SRR353387.178962370 B020RACXX110818:6:2306:11791:32085/1            98.7    8e-16
  SRR353392.172713027 B020RACXX110818:5:2208:18209:184366/3           98.7    8e-16
  SRR353387.160706769 B020RACXX110818:6:2301:1243:71890/1             98.7    8e-16
  SRR353392.32122149 B020RACXX110818:5:1108:13176:125185/3            98.7    8e-16
  SRR353392.171509207 B020RACXX110818:5:2208:15370:139835/1           98.7    8e-16
  SRR353392.148666810 B020RACXX110818:5:2203:15030:168203/1           98.7    8e-16
  SRR353392.111133878 B020RACXX110818:5:2103:8511:44727/1             98.7    8e-16
  SRR353392.99192651 B020RACXX110818:5:1308:20519:60842/1             98.7    8e-16
  SRR353392.92635928 B020RACXX110818:5:1306:20805:181202/1            98.7    8e-16
  SRR353392.44141333 B020RACXX110818:5:1203:15158:136081/1            98.7    8e-16
  SRR353392.40024399 B020RACXX110818:5:1202:11457:127732/1            98.7    8e-16
  SRR353392.36412736 B020RACXX110818:5:1201:9072:135656/1             98.7    8e-16
  SRR353392.21344447 B020RACXX110818:5:1106:15769:66715/1             98.7    8e-16
  SRR353391.171402521 B020RACXX110818:8:2303:2723:156549/3            98.7    8e-16
  SRR353391.123989877 B020RACXX110818:8:2108:11608:36352/3            98.7    8e-16
  SRR353391.100877277 B020RACXX110818:8:2102:19881:94967/3            98.7    8e-16
  SRR353387.110250590 B020RACXX110818:6:2105:6187:57070/1             98.7    8e-16
  SRR353391.60916286 B020RACXX110818:8:1208:4954:65952/3              98.7    8e-16
  SRR353391.41970049 B020RACXX110818:8:1203:7346:170317/3             98.7    8e-16
  SRR353391.35365202 B020RACXX110818:8:1202:17346:20025/3             98.7    8e-16
  SRR353391.189745953 B020RACXX110818:8:2308:6288:24528/1             98.7    8e-16
  SRR353391.181678867 B020RACXX110818:8:2306:11555:71668/1            98.7    8e-16
  SRR353391.118398890 B020RACXX110818:8:2106:14789:193863/1           98.7    8e-16
  SRR353391.105642103 B020RACXX110818:8:2103:3485:157042/1            98.7    8e-16
  SRR353387.95514149 B020RACXX110818:6:2101:6471:26314/1              98.7    8e-16
  SRR353391.96443880 B020RACXX110818:8:2101:14613:29329/1             98.7    8e-16
  SRR353391.94313470 B020RACXX110818:8:1308:4471:129303/1             98.7    8e-16
  SRR353391.79304639 B020RACXX110818:8:1305:4083:35262/1              98.7    8e-16
  SRR353391.47649990 B020RACXX110818:8:1205:8987:70290/1              98.7    8e-16
  SRR353391.25793974 B020RACXX110818:8:1107:5852:152959/1             98.7    8e-16
  SRR353387.76948639 B020RACXX110818:6:1304:5134:170922/1             98.7    8e-16
  SRR353387.55730262 B020RACXX110818:6:1207:5543:85943/1              98.7    8e-16
  SRR353387.53758291 B020RACXX110818:6:1206:10477:195090/1            98.7    8e-16
  SRR353387.32765420 B020RACXX110818:6:1201:7426:111001/1             98.7    8e-16
  SRR353387.585268 B020RACXX110818:6:1101:5426:37859/1                98.7    8e-16
  SRR353390.69073498 B020RACXX110818:7:1208:14118:180602/3            96.9    3e-15
  SRR353390.64490430 B020RACXX110818:7:1207:4433:196021/3             96.9    3e-15
  SRR353390.30221008 B020RACXX110818:7:1108:6269:60646/3              96.9    3e-15
  SRR353390.27129403 B020RACXX110818:7:1107:18933:129905/3            96.9    3e-15
  SRR353390.17395856 B020RACXX110818:7:1105:21339:92509/3             96.9    3e-15
  SRR353390.200729737 B020RACXX110818:7:2306:3353:157607/1            96.9    3e-15
  SRR353390.196393788 B020RACXX110818:7:2305:4060:174714/1            96.9    3e-15
  SRR353390.194019162 B020RACXX110818:7:2305:16313:71639/1            96.9    3e-15
  SRR353390.158901553 B020RACXX110818:7:2205:16897:126723/1           96.9    3e-15
  SRR353390.141500297 B020RACXX110818:7:2201:10782:127296/1           96.9    3e-15
  SRR353390.133328003 B020RACXX110818:7:2107:10691:184562/1           96.9    3e-15
  SRR353390.113915005 B020RACXX110818:7:2103:6160:117727/1            96.9    3e-15
  SRR353390.64834973 B020RACXX110818:7:1208:3243:11156/1              96.9    3e-15
  SRR353390.62677915 B020RACXX110818:7:1207:14451:123050/1            96.9    3e-15
  SRR353390.58863101 B020RACXX110818:7:1206:8763:164750/1             96.9    3e-15
  SRR353390.55961862 B020RACXX110818:7:1206:21174:43065/1             96.9    3e-15
  SRR353390.47896739 B020RACXX110818:7:1204:7980:87956/1              96.9    3e-15
  SRR353390.35391147 B020RACXX110818:7:1201:3905:89755/1              96.9    3e-15
  SRR353390.11078339 B020RACXX110818:7:1103:6291:188246/1             96.9    3e-15
  SRR353387.191236395 B020RACXX110818:6:2308:20584:160458/3           96.9    3e-15
  SRR353387.168577880 B020RACXX110818:6:2303:9715:116053/3            96.9    3e-15
  SRR353387.163888927 B020RACXX110818:6:2302:13410:57810/3            96.9    3e-15
  SRR353387.163155180 B020RACXX110818:6:2302:16706:15888/3            96.9    3e-15
  SRR353387.143362401 B020RACXX110818:6:2205:15113:89507/3            96.9    3e-15
  SRR353387.132168920 B020RACXX110818:6:2202:19557:108649/3           96.9    3e-15
  SRR353387.112056906 B020RACXX110818:6:2105:11942:146211/3           96.9    3e-15
  SRR353387.80254852 B020RACXX110818:6:1305:3285:134325/3             96.9    3e-15
  SRR353387.77345971 B020RACXX110818:6:1304:1849:190662/3             96.9    3e-15
  SRR353387.65191212 B020RACXX110818:6:1301:19336:133399/3            96.9    3e-15
  SRR353387.57833973 B020RACXX110818:6:1207:9840:179203/3             96.9    3e-15
  SRR353387.49700628 B020RACXX110818:6:1206:4168:5395/3               96.9    3e-15
  SRR353387.46125251 B020RACXX110818:6:1205:19124:29772/3             96.9    3e-15
  SRR353387.1688674 B020RACXX110818:6:1101:6237:106216/3              96.9    3e-15
  SRR353387.1476220 B020RACXX110818:6:1101:16649:93115/3              96.9    3e-15
  SRR353387.191720399 B020RACXX110818:6:2308:14933:179511/1           96.9    3e-15
  SRR353387.190899629 B020RACXX110818:6:2308:4837:147131/1            96.9    3e-15
  SRR353387.182829850 B020RACXX110818:6:2307:21009:7884/1             96.9    3e-15
  SRR353387.174833380 B020RACXX110818:6:2305:20029:35309/1            96.9    3e-15
  SRR353387.166637564 B020RACXX110818:6:2303:7676:11871/1             96.9    3e-15
  SRR353392.200086861 B020RACXX110818:5:2307:12389:74448/3            96.9    3e-15
  SRR353392.179379417 B020RACXX110818:5:2302:11724:127648/3           96.9    3e-15
  SRR353392.174388256 B020RACXX110818:5:2301:6146:67871/3             96.9    3e-15
  SRR353387.163165086 B020RACXX110818:6:2302:5579:16453/1             96.9    3e-15
  SRR353387.161996556 B020RACXX110818:6:2301:8284:147661/1            96.9    3e-15
  SRR353387.157482079 B020RACXX110818:6:2208:4354:119191/1            96.9    3e-15
  SRR353387.151639079 B020RACXX110818:6:2207:10246:73324/1            96.9    3e-15
  SRR353392.63527068 B020RACXX110818:5:1208:1330:7616/3               96.9    3e-15
  SRR353392.59479557 B020RACXX110818:5:1207:20587:38963/3             96.9    3e-15
  SRR353392.34643281 B020RACXX110818:5:1201:11598:38332/3             96.9    3e-15
  SRR353392.17978210 B020RACXX110818:5:1105:11582:115791/3            96.9    3e-15
  SRR353392.14005272 B020RACXX110818:5:1104:14810:120641/3            96.9    3e-15
  SRR353392.191122280 B020RACXX110818:5:2305:9164:88621/1             96.9    3e-15
  SRR353392.183333860 B020RACXX110818:5:2303:3928:124273/1            96.9    3e-15
  SRR353392.181449990 B020RACXX110818:5:2303:10868:32346/1            96.9    3e-15
  SRR353392.173287346 B020RACXX110818:5:2301:5006:9275/1              96.9    3e-15
  SRR353392.171122931 B020RACXX110818:5:2208:9859:125466/1            96.9    3e-15
  SRR353392.163622256 B020RACXX110818:5:2207:21018:33882/1            96.9    3e-15
  SRR353392.147448390 B020RACXX110818:5:2203:19196:109129/1           96.9    3e-15
  SRR353392.140170368 B020RACXX110818:5:2201:14488:132604/1           96.9    3e-15
  SRR353392.129936343 B020RACXX110818:5:2107:1543:97517/1             96.9    3e-15
  SRR353392.105583880 B020RACXX110818:5:2101:1431:159072/1            96.9    3e-15
  SRR353392.80396114 B020RACXX110818:5:1304:5870:21582/1              96.9    3e-15
  SRR353392.72078099 B020RACXX110818:5:1302:13213:2235/1              96.9    3e-15
  SRR353392.71958086 B020RACXX110818:5:1301:16484:194708/1            96.9    3e-15
  SRR353392.71526293 B020RACXX110818:5:1301:14743:172096/1            96.9    3e-15
  SRR353392.61019863 B020RACXX110818:5:1207:17458:103472/1            96.9    3e-15
  SRR353392.50140921 B020RACXX110818:5:1205:3852:30518/1              96.9    3e-15
  SRR353392.31413632 B020RACXX110818:5:1108:17562:96616/1             96.9    3e-15
  SRR353392.27562945 B020RACXX110818:5:1107:8788:135975/1             96.9    3e-15
  SRR353391.193370851 B020RACXX110818:8:2308:8753:168728/3            96.9    3e-15
  SRR353391.189926314 B020RACXX110818:8:2308:17822:32009/3            96.9    3e-15
  SRR353391.186508908 B020RACXX110818:8:2307:7006:88394/3             96.9    3e-15
  SRR353391.166079014 B020RACXX110818:8:2302:11305:68016/3            96.9    3e-15
  SRR353391.165235239 B020RACXX110818:8:2302:11996:20903/3            96.9    3e-15
  SRR353391.160007277 B020RACXX110818:8:2208:7092:145478/3            96.9    3e-15
  SRR353391.151652425 B020RACXX110818:8:2207:9269:6598/3              96.9    3e-15
  SRR353391.134460461 B020RACXX110818:8:2202:6055:159953/3            96.9    3e-15
  SRR353391.114246533 B020RACXX110818:8:2106:11218:3741/3             96.9    3e-15
  SRR353391.107770929 B020RACXX110818:8:2104:9153:76724/3             96.9    3e-15
  SRR353391.94366203 B020RACXX110818:8:1308:9485:131550/3             96.9    3e-15
  SRR353391.74370560 B020RACXX110818:8:1303:11075:173755/3            96.9    3e-15
  SRR353391.19070383 B020RACXX110818:8:1106:20789:45035/3             96.9    3e-15
  SRR353391.186405199 B020RACXX110818:8:2307:12630:83979/1            96.9    3e-15
  SRR353391.170964181 B020RACXX110818:8:2303:9549:133562/1            96.9    3e-15
  SRR353391.161275553 B020RACXX110818:8:2208:9907:193628/1            96.9    3e-15
  SRR353391.156597158 B020RACXX110818:8:2208:15873:11524/1            96.9    3e-15
  SRR353391.152208167 B020RACXX110818:8:2207:17144:30463/1            96.9    3e-15
  SRR353391.149010314 B020RACXX110818:8:2206:4289:90426/1             96.9    3e-15
  SRR353391.137100748 B020RACXX110818:8:2203:8931:98715/1             96.9    3e-15
  SRR353391.119542701 B020RACXX110818:8:2107:11857:45864/1            96.9    3e-15
  SRR353391.116629822 B020RACXX110818:8:2106:5525:114037/1            96.9    3e-15
  SRR353387.94806086 B020RACXX110818:6:1308:20593:187295/1            96.9    3e-15
  SRR353391.70746189 B020RACXX110818:8:1302:6276:178523/1             96.9    3e-15
  SRR353391.45077052 B020RACXX110818:8:1204:6294:145645/1             96.9    3e-15
  SRR353391.41387734 B020RACXX110818:8:1203:18912:140851/1            96.9    3e-15
  SRR353391.33392839 B020RACXX110818:8:1201:20056:108577/1            96.9    3e-15
  SRR353391.23884645 B020RACXX110818:8:1107:5766:67893/1              96.9    3e-15
  SRR353387.82297343 B020RACXX110818:6:1306:6035:32560/1              96.9    3e-15
  SRR353387.81948814 B020RACXX110818:6:1306:13323:16263/1             96.9    3e-15
  SRR353387.66188576 B020RACXX110818:6:1301:12249:191403/1            96.9    3e-15
  SRR353387.60242378 B020RACXX110818:6:1208:17052:84779/1             96.9    3e-15
  SRR353387.54657646 B020RACXX110818:6:1207:21466:37680/1             96.9    3e-15
  SRR353387.51387647 B020RACXX110818:6:1206:5673:84854/1              96.9    3e-15
  SRR353387.43822370 B020RACXX110818:6:1204:6110:113484/1             96.9    3e-15
  SRR353387.35995178 B020RACXX110818:6:1202:14351:95851/1             96.9    3e-15
  SRR353391.20474054 B020RACXX110818:8:1106:4432:110661/1             95.1    1e-14
  SRR353391.17554393 B020RACXX110818:8:1105:20424:171673/1            95.1    1e-14
  SRR353391.17136823 B020RACXX110818:8:1105:10485:151612/1            95.1    1e-14
  SRR353391.12599876 B020RACXX110818:8:1104:18720:126484/1            95.1    1e-14
  SRR353390.192971077 B020RACXX110818:7:2305:9245:25385/3             95.1    1e-14
  SRR353390.180830199 B020RACXX110818:7:2302:3978:45929/3             95.1    1e-14
  SRR353390.159069221 B020RACXX110818:7:2205:2967:133733/3            95.1    1e-14
  SRR353390.138938556 B020RACXX110818:7:2108:17380:197186/3           95.1    1e-14
  SRR353390.114212591 B020RACXX110818:7:2103:17838:132397/3           95.1    1e-14
  SRR353390.78160000 B020RACXX110818:7:1303:12780:47070/3             95.1    1e-14
  SRR353390.75436971 B020RACXX110818:7:1302:19017:110138/3            95.1    1e-14
  SRR353390.67460181 B020RACXX110818:7:1208:3610:117036/3             95.1    1e-14
  SRR353390.67404884 B020RACXX110818:7:1208:14155:114861/3            95.1    1e-14
  SRR353390.40718810 B020RACXX110818:7:1202:15772:153203/3            95.1    1e-14
  SRR353390.20083405 B020RACXX110818:7:1106:16287:17110/3             95.1    1e-14
  SRR353390.9353695 B020RACXX110818:7:1103:19772:102513/3             95.1    1e-14
  SRR353390.6643763 B020RACXX110818:7:1102:19060:163060/3             95.1    1e-14
  SRR353390.180003548 B020RACXX110818:7:2302:13939:3565/1             95.1    1e-14
  SRR353390.170917758 B020RACXX110818:7:2208:10512:7830/1             95.1    1e-14
  SRR353390.163392891 B020RACXX110818:7:2206:17810:112453/1           95.1    1e-14
  SRR353390.140779232 B020RACXX110818:7:2201:4375:91035/1             95.1    1e-14
  SRR353390.135139778 B020RACXX110818:7:2108:20347:55629/1            95.1    1e-14
  SRR353390.104520230 B020RACXX110818:7:2101:3583:19976/1             95.1    1e-14
  SRR353390.102944656 B020RACXX110818:7:1308:15634:150155/1           95.1    1e-14
  SRR353390.39912009 B020RACXX110818:7:1202:14333:114436/1            95.1    1e-14
  SRR353387.167680451 B020RACXX110818:6:2303:13646:68222/3            95.1    1e-14
  SRR353387.157722176 B020RACXX110818:6:2208:19046:128973/3           95.1    1e-14
  SRR353387.119732028 B020RACXX110818:6:2107:8937:107640/3            95.1    1e-14
  SRR353387.116291447 B020RACXX110818:6:2106:20825:152640/3           95.1    1e-14
  SRR353387.108612399 B020RACXX110818:6:2104:4891:172651/3            95.1    1e-14
  SRR353387.101912984 B020RACXX110818:6:2103:15435:9567/3             95.1    1e-14
  SRR353387.98931699 B020RACXX110818:6:2102:14229:35772/3             95.1    1e-14
  SRR353387.91059097 B020RACXX110818:6:1308:9590:29146/3              95.1    1e-14
  SRR353387.82850374 B020RACXX110818:6:1306:6223:58581/3              95.1    1e-14
  SRR353387.69753313 B020RACXX110818:6:1302:4470:193183/3             95.1    1e-14
  SRR353387.59816658 B020RACXX110818:6:1208:15708:66618/3             95.1    1e-14
  SRR353387.39395551 B020RACXX110818:6:1203:19783:82189/3             95.1    1e-14
  SRR353387.36358489 B020RACXX110818:6:1202:17390:115969/3            95.1    1e-14
  SRR353387.31957260 B020RACXX110818:6:1201:12751:63641/3             95.1    1e-14
  SRR353387.22983994 B020RACXX110818:6:1107:10198:48003/3             95.1    1e-14
  SRR353387.16689871 B020RACXX110818:6:1105:15831:139098/3            95.1    1e-14
  SRR353387.14891102 B020RACXX110818:6:1105:20605:48486/3             95.1    1e-14
  SRR353387.5663591 B020RACXX110818:6:1102:17121:144269/3             95.1    1e-14
  SRR353392.206819512 B020RACXX110818:5:2308:19198:140477/3           95.1    1e-14
  SRR353392.194193321 B020RACXX110818:5:2306:8599:25008/3             95.1    1e-14
  SRR353392.150907043 B020RACXX110818:5:2204:6983:73977/3             95.1    1e-14
  SRR353392.144292233 B020RACXX110818:5:2202:18494:150452/3           95.1    1e-14
  SRR353392.135197741 B020RACXX110818:5:2108:15204:103118/3           95.1    1e-14
  SRR353392.135125087 B020RACXX110818:5:2108:9867:100367/3            95.1    1e-14
  SRR353392.129879588 B020RACXX110818:5:2107:9596:95236/3             95.1    1e-14
  SRR353392.114774844 B020RACXX110818:5:2104:2214:21731/3             95.1    1e-14
  SRR353392.92407322 B020RACXX110818:5:1306:10404:171316/3            95.1    1e-14
  SRR353387.157599302 B020RACXX110818:6:2208:8243:123965/1            95.1    1e-14
  SRR353392.79672700 B020RACXX110818:5:1303:19656:185597/3            95.1    1e-14
  SRR353392.78746498 B020RACXX110818:5:1303:15596:140329/3            95.1    1e-14
  SRR353392.77109024 B020RACXX110818:5:1303:9347:59807/3              95.1    1e-14
  SRR353392.54106370 B020RACXX110818:5:1206:13919:7545/3              95.1    1e-14
  SRR353392.49325686 B020RACXX110818:5:1204:15651:192559/3            95.1    1e-14
  SRR353392.46142362 B020RACXX110818:5:1204:1498:33695/3              95.1    1e-14
  SRR353392.45617410 B020RACXX110818:5:1204:4475:8965/3               95.1    1e-14
  SRR353392.38835697 B020RACXX110818:5:1202:13969:66022/3             95.1    1e-14
  SRR353392.24173733 B020RACXX110818:5:1106:9621:190264/3             95.1    1e-14
  SRR353387.143807329 B020RACXX110818:6:2205:5598:110805/1            95.1    1e-14
  SRR353392.176198189 B020RACXX110818:5:2301:10187:163252/1           95.1    1e-14
  SRR353392.175683337 B020RACXX110818:5:2301:9528:136251/1            95.1    1e-14
  SRR353392.151467107 B020RACXX110818:5:2204:10906:99870/1            95.1    1e-14
  SRR353392.144036004 B020RACXX110818:5:2202:20221:137293/1           95.1    1e-14
  SRR353392.133918443 B020RACXX110818:5:2108:20367:54293/1            95.1    1e-14
  SRR353392.133052458 B020RACXX110818:5:2108:17628:21025/1            95.1    1e-14
  SRR353392.129887841 B020RACXX110818:5:2107:15098:95568/1            95.1    1e-14
  SRR353392.121598377 B020RACXX110818:5:2105:10995:145391/1           95.1    1e-14
  SRR353392.114016903 B020RACXX110818:5:2103:3552:184590/1            95.1    1e-14
  SRR353392.42411519 B020RACXX110818:5:1203:20808:50437/1             95.1    1e-14
  SRR353392.33625836 B020RACXX110818:5:1108:4413:185580/1             95.1    1e-14
  SRR353392.29317902 B020RACXX110818:5:1108:4504:10087/1              95.1    1e-14
  SRR353392.29133907 B020RACXX110818:5:1108:6517:2506/1               95.1    1e-14
  SRR353392.17897860 B020RACXX110818:5:1105:1649:112161/1             95.1    1e-14
  SRR353391.187268350 B020RACXX110818:8:2307:3496:120539/3            95.1    1e-14
  SRR353391.186227793 B020RACXX110818:8:2307:3422:76427/3             95.1    1e-14
  SRR353387.119002233 B020RACXX110818:6:2107:8331:75603/1             95.1    1e-14
  SRR353391.93846687 B020RACXX110818:8:1308:10073:109234/3            95.1    1e-14
  SRR353391.86027083 B020RACXX110818:8:1306:19681:156274/3            95.1    1e-14
  SRR353387.113843454 B020RACXX110818:6:2106:12339:33285/1            95.1    1e-14
  SRR353391.44900525 B020RACXX110818:8:1204:20639:136768/3            95.1    1e-14
  SRR353391.10003756 B020RACXX110818:8:1103:6125:175311/3             95.1    1e-14
  SRR353391.3324355 B020RACXX110818:8:1102:9063:3056/3                95.1    1e-14
  SRR353391.189380911 B020RACXX110818:8:2308:9814:9639/1              95.1    1e-14
  SRR353391.180528562 B020RACXX110818:8:2306:9602:18588/1             95.1    1e-14
  SRR353391.172091102 B020RACXX110818:8:2303:2685:192488/1            95.1    1e-14
  SRR353391.152294213 B020RACXX110818:8:2207:11658:34127/1            95.1    1e-14
  SRR353391.146840414 B020RACXX110818:8:2205:14206:192167/1           95.1    1e-14
  SRR353391.139818376 B020RACXX110818:8:2204:3480:37402/1             95.1    1e-14
  SRR353391.139007301 B020RACXX110818:8:2203:14900:195568/1           95.1    1e-14
  SRR353391.137905798 B020RACXX110818:8:2203:16498:139842/1           95.1    1e-14
  SRR353391.127973532 B020RACXX110818:8:2108:14467:196621/1           95.1    1e-14
  SRR353391.119252116 B020RACXX110818:8:2107:18663:33097/1            95.1    1e-14
  SRR353391.97484743 B020RACXX110818:8:2101:4600:93072/1              95.1    1e-14
  SRR353391.67453275 B020RACXX110818:8:1301:8943:194255/1             95.1    1e-14
  SRR353391.52779232 B020RACXX110818:8:1206:1853:108015/1             95.1    1e-14
  SRR353391.45449853 B020RACXX110818:8:1204:3291:164234/1             95.1    1e-14
  SRR353391.36549907 B020RACXX110818:8:1202:8488:85005/1              95.1    1e-14
  SRR353391.32448687 B020RACXX110818:8:1201:19778:54569/1             95.1    1e-14
  SRR353391.24610067 B020RACXX110818:8:1107:12957:100368/1            95.1    1e-14
  SRR353387.82924234 B020RACXX110818:6:1306:6573:62056/1              95.1    1e-14
  SRR353387.64452077 B020RACXX110818:6:1301:8583:89820/1              95.1    1e-14
  SRR353387.60334844 B020RACXX110818:6:1208:4646:88718/1              95.1    1e-14
  SRR353387.59337439 B020RACXX110818:6:1208:10182:45699/1             95.1    1e-14
  SRR353387.49840044 B020RACXX110818:6:1206:21055:11973/1             95.1    1e-14
  SRR353387.45608493 B020RACXX110818:6:1205:9108:4302/1               95.1    1e-14
  SRR353387.37965632 B020RACXX110818:6:1203:9170:5373/1               95.1    1e-14
  SRR353391.14430255 B020RACXX110818:8:1105:18734:19676/1             93.3    3e-14
  SRR353391.10833285 B020RACXX110818:8:1104:10038:19946/1             93.3    3e-14
  SRR353391.3419908 B020RACXX110818:8:1102:8160:8661/1                93.3    3e-14
  SRR353390.209347644 B020RACXX110818:7:2308:13558:99065/3            93.3    3e-14
  SRR353390.206047765 B020RACXX110818:7:2307:12851:171468/3           93.3    3e-14
  SRR353390.204041323 B020RACXX110818:7:2307:10810:93256/3            93.3    3e-14
  SRR353390.170953013 B020RACXX110818:7:2208:3785:9154/3              93.3    3e-14
  SRR353390.162428421 B020RACXX110818:7:2206:16357:73495/3            93.3    3e-14
  SRR353390.131476392 B020RACXX110818:7:2107:14868:111577/3           93.3    3e-14
  SRR353390.127954428 B020RACXX110818:7:2106:4687:161301/3            93.3    3e-14
  SRR353390.125312299 B020RACXX110818:7:2106:15970:48724/3            93.3    3e-14
  SRR353390.120235531 B020RACXX110818:7:2105:14615:20978/3            93.3    3e-14
  SRR353390.112585712 B020RACXX110818:7:2103:4249:51457/3             93.3    3e-14
  SRR353390.81396889 B020RACXX110818:7:1304:21132:4603/3              93.3    3e-14
  SRR353390.74439355 B020RACXX110818:7:1302:12673:59309/3             93.3    3e-14
  SRR353390.70840494 B020RACXX110818:7:1301:12510:69785/3             93.3    3e-14
  SRR353390.60022424 B020RACXX110818:7:1207:6435:14239/3              93.3    3e-14
  SRR353390.58593614 B020RACXX110818:7:1206:11962:153532/3            93.3    3e-14
  SRR353390.58022484 B020RACXX110818:7:1206:19743:129747/3            93.3    3e-14
  SRR353390.45730387 B020RACXX110818:7:1203:17308:188706/3            93.3    3e-14
  SRR353390.40873857 B020RACXX110818:7:1202:3136:160644/3             93.3    3e-14
  SRR353390.35985803 B020RACXX110818:7:1201:4321:119734/3             93.3    3e-14
  SRR353390.23166815 B020RACXX110818:7:1106:5336:154497/3             93.3    3e-14
  SRR353390.21022443 B020RACXX110818:7:1106:7733:59457/3              93.3    3e-14
  SRR353390.11152649 B020RACXX110818:7:1103:16559:191896/3            93.3    3e-14
  SRR353390.210493809 B020RACXX110818:7:2308:19498:141372/1           93.3    3e-14
  SRR353390.197328284 B020RACXX110818:7:2306:12518:15956/1            93.3    3e-14
  SRR353390.195294016 B020RACXX110818:7:2305:7704:127315/1            93.3    3e-14
  SRR353390.181863170 B020RACXX110818:7:2302:10941:98206/1            93.3    3e-14
  SRR353390.175108155 B020RACXX110818:7:2208:18005:161265/1           93.3    3e-14
  SRR353390.170953013 B020RACXX110818:7:2208:3785:9154/1              93.3    3e-14
  SRR353390.170575599 B020RACXX110818:7:2207:12945:193800/1           93.3    3e-14
  SRR353390.161502782 B020RACXX110818:7:2206:16729:35593/1            93.3    3e-14
  SRR353390.145461929 B020RACXX110818:7:2202:19755:122687/1           93.3    3e-14
  SRR353390.132353553 B020RACXX110818:7:2107:20287:146351/1           93.3    3e-14
  SRR353390.131476392 B020RACXX110818:7:2107:14868:111577/1           93.3    3e-14
  SRR353390.128853704 B020RACXX110818:7:2106:3049:198901/1            93.3    3e-14
  SRR353390.116520858 B020RACXX110818:7:2104:3025:45533/1             93.3    3e-14
  SRR353390.108204916 B020RACXX110818:7:2102:9177:23426/1             93.3    3e-14
  SRR353390.106423687 B020RACXX110818:7:2101:15363:125795/1           93.3    3e-14
  SRR353390.100787686 B020RACXX110818:7:1308:13086:61854/1            93.3    3e-14
  SRR353390.98808543 B020RACXX110818:7:1307:8195:178334/1             93.3    3e-14
  SRR353390.89236451 B020RACXX110818:7:1305:11902:165441/1            93.3    3e-14
  SRR353390.82070448 B020RACXX110818:7:1304:6165:36418/1              93.3    3e-14
  SRR353390.79172031 B020RACXX110818:7:1303:6730:96411/1              93.3    3e-14
  SRR353390.73032884 B020RACXX110818:7:1301:8309:185509/1             93.3    3e-14
  SRR353390.63674483 B020RACXX110818:7:1207:14985:163334/1            93.3    3e-14
  SRR353390.61785263 B020RACXX110818:7:1207:13362:86918/1             93.3    3e-14
  SRR353390.58022484 B020RACXX110818:7:1206:19743:129747/1            93.3    3e-14
  SRR353390.47379813 B020RACXX110818:7:1204:9468:64683/1              93.3    3e-14
  SRR353390.45730387 B020RACXX110818:7:1203:17308:188706/1            93.3    3e-14
  SRR353390.44586531 B020RACXX110818:7:1203:15966:136295/1            93.3    3e-14
  SRR353390.41566760 B020RACXX110818:7:1202:8060:193657/1             93.3    3e-14
  SRR353390.21005099 B020RACXX110818:7:1106:1557:58674/1              93.3    3e-14
  SRR353390.18880011 B020RACXX110818:7:1105:17214:161121/1            93.3    3e-14
  SRR353390.14386384 B020RACXX110818:7:1104:21309:149738/1            93.3    3e-14
  SRR353390.11152649 B020RACXX110818:7:1103:16559:191896/1            93.3    3e-14
  SRR353387.186736968 B020RACXX110818:6:2307:14779:176466/3           93.3    3e-14
  SRR353387.166446842 B020RACXX110818:6:2303:1889:1488/3              93.3    3e-14
  SRR353387.158139449 B020RACXX110818:6:2208:17789:145634/3           93.3    3e-14
  SRR353387.128014815 B020RACXX110818:6:2201:4320:70362/3             93.3    3e-14
  SRR353387.124575532 B020RACXX110818:6:2108:19247:110420/3           93.3    3e-14
  SRR353387.122999195 B020RACXX110818:6:2108:15885:46222/3            93.3    3e-14
  SRR353387.117023998 B020RACXX110818:6:2106:16602:185831/3           93.3    3e-14
  SRR353387.117007160 B020RACXX110818:6:2106:17597:185076/3           93.3    3e-14
  SRR353387.108364801 B020RACXX110818:6:2104:16344:159931/3           93.3    3e-14
  SRR353387.86128820 B020RACXX110818:6:1307:8185:9940/3               93.3    3e-14
  SRR353387.81721798 B020RACXX110818:6:1306:12694:5642/3              93.3    3e-14
  SRR353387.72827159 B020RACXX110818:6:1303:21314:159473/3            93.3    3e-14
  SRR353387.59276942 B020RACXX110818:6:1208:8505:43087/3              93.3    3e-14
  SRR353387.58907048 B020RACXX110818:6:1208:14390:27102/3             93.3    3e-14
  SRR353387.49135409 B020RACXX110818:6:1205:8884:177221/3             93.3    3e-14
  SRR353387.43988486 B020RACXX110818:6:1204:12149:121894/3            93.3    3e-14
  SRR353387.34290619 B020RACXX110818:6:1201:12491:198791/3            93.3    3e-14
  SRR353387.26539235 B020RACXX110818:6:1108:7218:10542/3              93.3    3e-14
  SRR353387.23032346 B020RACXX110818:6:1107:9710:50237/3              93.3    3e-14
  SRR353387.21682217 B020RACXX110818:6:1106:14995:186139/3            93.3    3e-14
  SRR353387.11353774 B020RACXX110818:6:1104:14507:62645/3             93.3    3e-14
  SRR353387.9271580 B020RACXX110818:6:1103:1491:148770/3              93.3    3e-14
  SRR353387.5185882 B020RACXX110818:6:1102:9068:116613/3              93.3    3e-14
  SRR353387.5030672 B020RACXX110818:6:1102:16429:107561/3             93.3    3e-14
  SRR353387.191339817 B020RACXX110818:6:2308:13495:164567/1           93.3    3e-14
  SRR353387.189351432 B020RACXX110818:6:2308:21011:85334/1            93.3    3e-14
  SRR353387.183915236 B020RACXX110818:6:2307:14972:55577/1            93.3    3e-14
  SRR353387.174842312 B020RACXX110818:6:2305:19899:35741/1            93.3    3e-14
  SRR353387.172830152 B020RACXX110818:6:2304:5725:135558/1            93.3    3e-14
  SRR353392.204471731 B020RACXX110818:5:2308:1384:49888/3             93.3    3e-14
  SRR353392.198373166 B020RACXX110818:5:2307:14789:3444/3             93.3    3e-14
  SRR353392.193687155 B020RACXX110818:5:2306:4637:3136/3              93.3    3e-14
  SRR353392.193070546 B020RACXX110818:5:2305:8710:174957/3            93.3    3e-14
  SRR353392.190933988 B020RACXX110818:5:2305:5532:80248/3             93.3    3e-14
  SRR353392.185332397 B020RACXX110818:5:2304:13548:21169/3            93.3    3e-14
  SRR353392.177995030 B020RACXX110818:5:2302:12493:57338/3            93.3    3e-14
  SRR353392.164753741 B020RACXX110818:5:2207:6030:80056/3             93.3    3e-14
  SRR353392.164102822 B020RACXX110818:5:2207:18332:53524/3            93.3    3e-14
  SRR353392.156316604 B020RACXX110818:5:2205:17188:127150/3           93.3    3e-14
  SRR353392.155546147 B020RACXX110818:5:2205:13389:93922/3            93.3    3e-14
  SRR353392.154526345 B020RACXX110818:5:2205:8482:49533/3             93.3    3e-14
  SRR353392.154191039 B020RACXX110818:5:2205:2455:34837/3             93.3    3e-14
  SRR353392.148702189 B020RACXX110818:5:2203:13327:169907/3           93.3    3e-14
  SRR353392.145759187 B020RACXX110818:5:2203:14485:25718/3            93.3    3e-14
  SRR353392.142540198 B020RACXX110818:5:2202:9877:59775/3             93.3    3e-14
  SRR353392.142525212 B020RACXX110818:5:2202:9181:58996/3             93.3    3e-14
  SRR353392.126920115 B020RACXX110818:5:2106:6017:172702/3            93.3    3e-14
  SRR353392.126340099 B020RACXX110818:5:2106:10844:148585/3           93.3    3e-14
  SRR353392.124668286 B020RACXX110818:5:2106:14686:78401/3            93.3    3e-14
  SRR353392.122824017 B020RACXX110818:5:2105:20632:198516/3           93.3    3e-14
  SRR353392.118332936 B020RACXX110818:5:2104:17728:199352/3           93.3    3e-14
  SRR353392.115562502 B020RACXX110818:5:2104:16194:58841/3            93.3    3e-14
  SRR353392.92038314 B020RACXX110818:5:1306:17609:155229/3            93.3    3e-14
  SRR353392.91835353 B020RACXX110818:5:1306:15188:146358/3            93.3    3e-14
  SRR353392.90138909 B020RACXX110818:5:1306:14175:71965/3             93.3    3e-14
  SRR353387.154765009 B020RACXX110818:6:2208:12636:7735/1             93.3    3e-14
  SRR353392.83369581 B020RACXX110818:5:1304:8779:162584/3             93.3    3e-14
  SRR353392.75749095 B020RACXX110818:5:1302:14204:190575/3            93.3    3e-14
  SRR353392.70448011 B020RACXX110818:5:1301:18695:115030/3            93.3    3e-14
  SRR353392.64924413 B020RACXX110818:5:1208:6191:64001/3              93.3    3e-14
  SRR353392.62065595 B020RACXX110818:5:1207:1362:146780/3             93.3    3e-14
  SRR353392.44735014 B020RACXX110818:5:1203:17606:165047/3            93.3    3e-14
  SRR353392.23036560 B020RACXX110818:5:1106:17036:140835/3            93.3    3e-14
  SRR353392.18155748 B020RACXX110818:5:1105:14276:123828/3            93.3    3e-14
  SRR353387.149150906 B020RACXX110818:6:2206:19063:160906/1           93.3    3e-14
  SRR353392.4289382 B020RACXX110818:5:1102:13669:33601/3              93.3    3e-14
  SRR353392.1237155 B020RACXX110818:5:1101:15799:69105/3              93.3    3e-14
  SRR353392.207150403 B020RACXX110818:5:2308:8192:153032/1            93.3    3e-14
  SRR353392.204397787 B020RACXX110818:5:2308:16195:47030/1            93.3    3e-14
  SRR353392.179906798 B020RACXX110818:5:2302:15794:154208/1           93.3    3e-14
  SRR353392.173585876 B020RACXX110818:5:2301:18597:25219/1            93.3    3e-14
  SRR353392.173563743 B020RACXX110818:5:2301:7305:24041/1             93.3    3e-14
  SRR353392.164425096 B020RACXX110818:5:2207:7323:66770/1             93.3    3e-14
  SRR353392.164260331 B020RACXX110818:5:2207:2874:59991/1             93.3    3e-14
  SRR353392.162552877 B020RACXX110818:5:2206:1375:189291/1            93.3    3e-14
  SRR353392.158402398 B020RACXX110818:5:2206:18254:17083/1            93.3    3e-14
  SRR353392.157072865 B020RACXX110818:5:2205:6902:159381/1            93.3    3e-14
  SRR353392.147309882 B020RACXX110818:5:2203:15923:102374/1           93.3    3e-14
  SRR353392.142754015 B020RACXX110818:5:2202:14777:70952/1            93.3    3e-14
  SRR353392.126872758 B020RACXX110818:5:2106:14593:170736/1           93.3    3e-14
  SRR353392.112691678 B020RACXX110818:5:2103:19210:121009/1           93.3    3e-14
  SRR353392.108710037 B020RACXX110818:5:2102:20813:121937/1           93.3    3e-14
  SRR353392.108510268 B020RACXX110818:5:2102:5038:111783/1            93.3    3e-14
  SRR353392.92929872 B020RACXX110818:5:1306:14387:193972/1            93.3    3e-14
  SRR353392.71041732 B020RACXX110818:5:1301:8488:146493/1             93.3    3e-14
  SRR353392.60495428 B020RACXX110818:5:1207:15721:81265/1             93.3    3e-14
  SRR353392.51164433 B020RACXX110818:5:1205:5327:76221/1              93.3    3e-14
  SRR353387.131645534 B020RACXX110818:6:2202:11325:79560/1            93.3    3e-14
  SRR353392.38206012 B020RACXX110818:5:1202:7426:32947/1              93.3    3e-14


Query_18    2617  AGGCCATTTGTGGTGGTGCATGCCTGTAATCCCAGCACTCATGAGACTGAGGCAGGAGGA  2676
1499275675  7              .......C........T...............G...G.A............  57
1589814529  94             ...............................GA...G.A........T...  44
1416103447  94             ...............................GA...G.A........T...  44
1353378199  4              ...............................GA...G.A........T...  54
1332540105  7              ................T...............G...G.A........CA..  57
1317779504  94             ...............................GA...G.A........T...  44
1220171047  4              ...............................GA...G.A........T...  54
1220130059  94             ...............................GA...G.A........T...  44
321398195   97             ...............................GA...G.A........T...  47
208944090   97             ...............................GA...G.A........T...  47
1031695986  99            .................T...............G...G.A........C...  48
1008021868  5              ...............CT.........A.....G.....A........G...  56
                               \                                              
                               |                                              
                               C
796484641   101               ....C........T...............G...G.A............  54
599952735   101               ....C........T...............G...G.A............  54
1505718812  3              ................T...............G...G.A........T...  53
1462413828  3              ................T...............G...G.A........T...  53
1363967232  5              .......C...C....T...............G...G.A............  55
1330399240  8              ................T......T........G.....A........GCA.  58
1254219132  8              ................T......T........G.....A........GCA.  58
1144206864  13             .......C........T...............G...G.A............  63
1131985918  9              ................T...............G...G.A........CA..  59
1120637457  13             .......C........T...............G...G.A............  63
1105911009  100            ................T...............G...G.A........T...  50
1105386329  100            ................T...............G...G.A........T...  50
1087582413  5              ................T...............G...G.A............  55
876391097   101    .....G.G.......CA.......T...............G...G.A............  43
659592213   96                .............T...............G...G.A........C...  49
556684306   96                .............T...............G...G.A........C...  49
540834430   5              ................T...............G...G.A............  55
413622511   91             ................T...............G...G.A........T...  41
394003479   91             ................T...............G...G.A........T...  41
256895617   95               .............................GA...G.A........T...  47
248400481   91            .................T...............G...G.A........C...  40
170952815   7              ................T......T........G.....A........GCA.  57
103299522   91            .................T...............G...G.A........C...  40
1407120752  7              .......C........T...............G...G.A............  57
1360630185  2      .....G.G.......CA.......T...............G...G.A............  60
1356410050  100            .......C........T...............A...G.A........T...  50
1264916135  2      .....G.G.......CA.......T...............G...G.A............  60
1248010674  101               .............T...............G...G.A........CA..  54
1244208538  101               .............T...............G...G.A........CA..  54
1192818068  101               .............T...............G...G.A........CA..  54
1186757049  101               .............T...............G...G.A........CA..  54
1183075808  4              ...............................GA...G.A........T...  54
1130225004  3              ...............AT...............G.....A........T...  53
1085865217  2        .....G.......A........T...............G...G.A....TG..T...  58
1084076445  7               ...............T...............G...G.A...AT...T...  56
1083853489  5              ............A...T...............G..AG.A............  55
1057339995  3              ...............AT...............G.....A........T...  53
1045900659  6              .......C........T...............A...G.A........T...  56
1034442731  6              .......C........T...............A...G.A........T...  56
1012781072  2              .......C.T.CC...................G...G.A............  52
1011181309  101            ............A...T...............G..AG.A............  51
1005231748  101            ............A...T...............G..AG.A............  51
998136665   1              ...........C....T...............G..AG.A............  51
989036821   5              ............A...T...............G..AG.A............  55
956461934   4             .................T...............G...G.A........C...  55
908614560   8              ...A............T.............TGG...G.A............  58
854737729   4               ...............T...............G...G.A...AT...T...  53
793772260   8              ................T...............G...G.A...ATC......  58
766228992   4              ................T...............G...G.A........T...  54
703405693   4              ...............AT...............G.....A........T...  54
686286649   101            ....C...........T...............A...G.A........T...  51
683891239   96             .......C........T...............G...G.A........T...  46
662728858   96             .......C........T...............G...G.A........T...  46
659871661   6              .......C........T...............A...G.A........T...  56
627554224   7              ................T.............TGG...G.A............  57
569511782   100            ................T...............G...G.A...ATC......  50
501204754   101            ...........C....T...............G..AG.A............  51
476670570   10             ................T...............G...G.A........CA..  60
449802219   5               ...............T...............G...G.A...AT...T...  54
370571375   95             .......C........T...............G...G.A......A.....  45
369215090   93             ...........C....T...............G...G.A........T...  43
279507093   95             .......C........T...............G...G.A......A.....  45
273486765   95             .......C...C....T...............G.....A........G...  45
245210696   8              ....G......C....T...............G...G.A........T...  58
189178327   2                      ........T...............G...G.A............  44
145613530   5              .......C...C....T...............G.....A........G...  55
136215282   95             .......C........T...............G...G.A......A.....  45
13473648    2               ...............T...............G...G.A...AT...T...  51
1559584885  101             ......C........T...............G...G.A......A.....  52
1529990511  92                      .......T...............G...C..............  51
1510220528  12             ................T.............TGG...G.A............  62
1509570565  101             ......C........T...............G...G.A......A.....  52
1500313066  4                       .......T...............G...C..............  45
1489643623  8               ...............T...............G...G.A...AT...T...  57
1481144847  8               ...............T...............G...G.A...AT...T...  57
1476109357  92                      .......T...............G...C..............  51
1448547890  92                      .......T...............G...C..............  51
1404896034  101             ......C........T...............G...G.A......A.....  52
1401364714  101             ......C........T...............G...G.A......A.....  52
1383488667  92                      .......T...............G...C..............  51
1358298424  12             ................T.............TGG...G.A............  62
1350405110  4                       .......T...............G...C..............  45
1346696480  2      .....G.G.......CA.......T...............G...G.A............  60
1311447739  5              .......C...C....T...............G...G.A............  55
1278557805  12             ................T.............TGG...G.A............  62
1258690658  6               ........T......T...............G...G.A........T...  55
1257761790  8               ...............T...............G...G.A...AT...T...  57
1229554210  10            .....G..C........T...............G...G.A............  61
1226297061  12             ................T.............TGG...G.A............  62
1197243315  14            .................T.............TGG...G.A............  65
1183463011  12             ................T.............TGG...G.A............  62
1009216867  2     ......AG........C...A....T.............GG-...G.A........T...  60
962642774   10             ................T...............G...G.A............  60
914160988   1                ..............T...............G...G.A...AT...T...  49
907736627   10             .................C.............GG...T.A........T.A.  60
757045062   93             .......C...C....T...............G.....A........T...  43
679770681   13                      .......T...............G...C..............  54
656928284   4              ...........C....T...............G.....A........GCA.  54
611134642   101         ..G.......CA.......T...............G...T.A............  48
599193415   12             ................T.............TGG...G.A............  62
592636692   10             ................T.............TGG...G.A............  60
535884694   16                      .......T...............G...C..............  57
531767760   13                      .......T...............G...C..............  54
528156097   12             ................T.............TGG...G.A............  62
513087808   10             ................T.............TGG...G.A............  60
468961003   101            .......C...C....T...............G.....A........T...  51
413280534   1              .......CA.......T...............G...T.A............  51
390167934   1               ...............T...............G...G.A...C....CA..  50
359498265   4               ...............T...............G...G.A........C...  53
341944566   92             ...............AT...............G.....A........T...  42
322998329   92             ...............AT...............G.....A........T...  42
316393482   1               ...............T...............G...G.A...C....CA..  50
276589354   94       ......................T...............G...G.A........C...  38
260263814   101             ......C...C....T...............G.....A........G...  52
196983837   1               ...............T...............G...G.A...C....CA..  50
184227050   1              .......C...C....T...............G.....A........T...  51
178790560   97             .......C...C....T...............G...G.A............  47
166697770   1              .......C...C....T...............G.....A........T...  51
164567360   1               ...............T...............G...G.A...C....CA..  50
149558529   94       ......................T...............G...G.A........C...  38
117903880   1              .......CA.......T...............G...T.A............  51
96047864    2              .......C........T...............G...G.A...A....C...  52
76948638    92             .......C........T...............G...G.A...A....C...  42
55730261    92             .......C........T...............G...G.A...A....C...  42
53758290    11             ...........C....T...............G.....A........GCA.  61
32765419    92             .......C........T...............G...G.A...A....C...  42
585267      7              ................T..............GG...G.A........C..G  57
1449354295  99             ...........C....T...............G...G.A........C...  49
1444771227  101                 ...........T...............G...G.A........CA..  56
1410501805  5              .....A.C........T...............G...G.A......A.....  55
1407410200  97             .......C.T.CC...................G...G.A............  47
1397676653  97             .......CT.......T...............G...G.A........T...  47
1368912555  93             ................T..............GG.....A........CA..  43
1364576606  7              ...........C....T...............G...G.A...A....T...  57
1362201980  15             ................T.............TGG...G.A............  65
1327084371  8              ...A............T.............TGG...G.A............  58
1309683115  93             ................T..............GG.....A........CA..  43
1301510821  1              ................T.........T....GG.....A........T..G  51
1282097823  8              ....A......C....T...............G.....A............  58
1233017791  8              ....A......C....T...............G.....A............  58
1230860733  8              ...A............T.............TGG...G.A............  58
1227045919  97             ................T..C............G...G.A........T...  47
1224144680  93             ................T..............GG.....A........CA..  43
1216079557  8              ....A......C....T...............G.....A............  58
1203573965  5              ...........C....T..............GG...G.A........G...  55
1179261157  7              ...........C....T...............G...G.A...A....T...  57
1167168006  95             ................T..............GG...G.A........C...  45
1144509491  7              .......C.T.CC...................G...G.A............  57
1139820538  5              ................T...............G...G.A............  55
1139086791  2              .......C.T.CC...................G...G.A............  52
1119294012  96             ...............AT...............G...G.A........C...  46
1108100531  96             ...............AT...............G...G.A........C...  46
1087988517  1               ......C...C....T...............G...G.A............  50
1056186463  8              ........A.......T...............G...G.A............  58
1053277582  96             ...........C....T...............G...G.A........C...  46
1041122823  99             ...............................GG...G.A........C...  49
1033765584  95             ................T..............GG...G.A........C...  45
1025632239  1             .................T.............T.G...G.A...A....T...  52
1022056862  5              ................T...............G...G.A............  55
977620285   96             ...............AT...............G...G.A........C...  46
977407831   95             ................T..............GG...G.A........C...  45
975400803   99             ...............................GG...G.A........C...  49
974580033   2              ...........C....T.............T.A...G.A........T...  52
966510254   101              ..............T...............G.....A............  53
958513784   12             .......C...C....T...............G...G.A............  62
950317968   12                    ..T......T...............G...C..............  55
941534822   11              ........T......T...............G.....A............  60
920827378   97             ................T...............G...G.A........CA..  47
915836217   95             .............T..T...............G...G.A............  45
910194944   12                    ..T......T...............G...C..............  55
909026414   101              ..............T...............G.....A............  53
821790657   99             ................T..C............G...G.A........T...  49
815947657   101              ..............T...............G.....A............  53
788449981   9              ....G...........T...............G...G.A...ATC......  59
784402470   101            .......C........T...............G...C.A........T...  51
759566194   6              ...A............T.............TGG...G.A............  56
742901123   101     ....GG........CA.......T..C............G...G.A............  44
738928185   4              ................T...............G...G.A........T...  54
699383754   7              ...........C....T...............G...G.A........T...  57
691595334   7              ..............T.T..............C......A........T...  57
689711464   1                        ......T...............G...G.A............  41
681548820   99             ..........GC....T...............G...G.A........CA..  49
679384405   96             ...........C....T...............G...G.A...A....T...  46
671883730   4              ................T...............G...G.A........T...  54
655709864   5              ...........C....T...............G...G.A........T.A.  55
648431842   101     ....GG........CA.......T..C............G...G.A............  44
629937107   6              ................T..............GG...G.A........T...  56
605584644   6              ...........CA...T...............G...G.A........T...  56
580396878   7              .......C........T...............G...C.A........G...  57
572078863   6              ................T..............GG...G.A........T...  56
571958850   9               ...A.........TC........T......CA...G..A...........  58
571527057   6              ................T..............GG...G.A........T...  56
561020627   7               ...A.........TC........T......CA...G..A...........  56
550141685   93             ..............T.T..............C......A........T...  43
523156993   1                        ......T...............G...G.A............  41
519306306   99             ................C...............A...G.A............  49
490929333   97             ...........C....T...............G...G.A........C...  47
487484796   8              ...........C....T...............G...G.A........T...  58
484067390   99             .......C........................G...G.A............  49
463637496   96             ...........CC...T...............G...G.A............  46
462793721   97             ...........C....T...............G...G.A........C...  47
457565759   101           .................T.............T.G...G.A...A....T...  50
440943082   100            ...A.......C....T..............GG...G.A............  50
423751118   99             .......C........................G...G.A............  49
403537190   15             ................T...............G...G.A............  65
397061586   101           .................T.............T.G...G.A...A....T...  50
383656860   101           .................T.............T.G...G.A...A....T...  50
355398840   100            ...A.......C....T..............GG...G.A............  50
300098663   91             ...T............T...............G...G.A........T...  41
264990146   94             ...............AT...............G...G.A........C...  44
249549128   101            .......CA.......T...............G...G.A............  51
239860500   2              ...........C....T.............T.A...G.A........T...  52
235182105   99             .......C........................G...G.A............  49
230793114   5                 .......C.....T..............GG...G.A........TA..  52
227595261   96             ................C...............A...G.A............  46
215685695   3      .....GG.................T..............GG...G.A........C...  62
                            \                                                 
                            |                                                 
                            A
198127648   101            .......CA.......T...............G...G.A............  51
195214769   96             ................C...............A...G.A............  46
178082497   12                    ..T......T...............G...C..............  55
141000079   5              ..............T.T..............C......A........T...  55
115330942   4              .......C...C....T.T.............G...G.G........G...  54
111641624   97             ................T...............G...G.A........CA..  47
103646729   99                  ...........T...............A...G.A........T...  54
94138535    5                 .......C.....T..............GG...G.A........TA..  52
82297342    12                    ..T......T...............G...C..............  55
81948813    1               ......C.......................GG...G.A........C...  50
66188575    100            ......A.....A...T.............TG....G.A............  50
60242377    99             ................T..C............G...G.A........T...  49
54657645    100            ......A.....A...T.............TG....G.A............  50
51387646    2              ...........C....T.............T.A...G.A........G...  52
43822369    5              ...........C....T...............G...G.A...A....T...  55
35995177    99             ................T..C............G...G.A........T...  49
1612852830  4             ............C....................GA..T.G........G...  55
1609933169  10             .............T..T...............G...G.A............  60
1609515599  100             .....AC........T...............G.....A........C...  51
1604978652  4             ............C....................GA..T.G........G...  55
1573251874  92             ...........C..TCT.............T.G.....A........T...  42
1561110996  98              ......CAT......A..C........T.T.G..................  49

Query_18    2677  TTCCTTCAAGTTTGTGGCCAGCTTCGGCTACAGAGTGAGTTCAAATTCAGGCCTGAACTA  2736
1499275675  58    .CT..GT.......A.......C.G.T...............                    99
1589814529  43    .CT..GTG......A.........G.T........C......                    2
1416103447  43    .CT..GTG......A.........G.T........C......                    2
1353378199  55    .CT..GTG......A.........G.T........C......                    96
1332540105  58    ..T..GTG............A...G.T........C......                    99
1317779504  43    .CT..GTG......A.........G.T........C......                    2
1220171047  55    .CT..GTG......A.........G.T........C......                    96
1220130059  43    .CT..GTG......A.........G.T........C......                    2
321398195   46    .CT..GTG......A.........G.T........C......                    5
208944090   46    .CT..GTG......A.........G.T........C......                    5
1031695986  47    .--...TG......A.......C.G.T.C.............                    8
1008021868  57    ..T..GTG......A.......C................C..                    98
796484641   53    .CT..GT.......A.......C.G.T...............                    12
599952735   53    .CT..GT.......A.......C.G.T...............                    12
1505718812  54    .CT..GTG......A.....A.C.G.........A.......C..                 98
1462413828  54    .CT..GTG......A.......C.G.T.......A.......C..                 98
1363967232  56    .C...--.......A.......C.G.T........C......                    95
1330399240  59    ..T..--G......A.......C.G.................                    98
1254219132  59    ..T..--G......A.......C.G.................                    98
1144206864  64    .CT..GT.......A.......C.G.T...........                        101
1131985918  60    ..T...-G....C.A...T...C.........A.........                    100
1120637457  64    .CT..GT.......A.......C.G.T...........                        101
1105911009  49    .CT..GTG......A.......C.G.T.......A.......C..                 5
1105386329  49    .CT..GTG......A.......C.G.T.......A.......C..                 5
1087582413  56    .CT..GTG......A..T....C.G.T......G........C..                 100
876391097   42    .CT..GTG..C...A.......C.G.T...............                    1
659592213   48    .--..CTG......A.........G.T...............                    9
556684306   48    .--..CTG......A.........G.T...............                    9
540834430   56    .CT..GTG......A..T....C.G.T......G........C..                 100
413622511   40    ..T..GTG......A.......C.G.T.....C.......                      1
394003479   40    ..T..GTG......A.......C.G.T.....C.......                      1
256895617   46    .CT..GTG......A.........G.T........C......                    5
248400481   39    .--...TG......A.......C.G.T.C............                     1
170952815   58    ..T..--G......A.......C.G.................                    97
103299522   39    .--...TG......A.......C.G.T.C............                     1
1407120752  58    .CT..GT.......A.......C.G.T........CT.....                    99
1360630185  61    .CT..GTG..C...A.......C.G.T..............                     101
1356410050  49    .CT..GTG......A.......C.G.T...............                    8
1264916135  61    .CT..GTG..C...A.......C.G.T..............                     101
1248010674  53    ..T..GTG............A...G.T........C......                    12
1244208538  53    ..T..GTG............A...G.T........C......                    12
1192818068  53    ..T..GTG............A...G.T........C......                    12
1186757049  53    ..T..GTG............A...G.T........C......                    12
1183075808  55    .CT..GTG..G...A.........T.T........C......                    96
1130225004  54    .CT...-.......A..T....C.G.T...............                    95
                              \                                               
                              |                                               
                              C
1085865217  59    .CT..CTG......A.......C.G................                     99
1084076445  57    ..T...T......AA.........G.T........CA.....C..                 101
1083853489  56    .CT..GTG......A.......C.G.T...............                    97
1057339995  54    .CT...-.......A..T....C.G.T...............                    95
                              \                                               
                              |                                               
                              C
1045900659  57    .CT..GTG......A.......C.G.T...............                    98
1034442731  57    .CT..GTG......A.......C.G.T...............                    98
1012781072  53    .CT..CTG....C.A.........G.................                    94
1011181309  50    .CT..GTG......A.......C.G.T...............                    9
1005231748  50    .CT..GTG......A.......C.G.T...............                    9
998136665   52    .CT..ATG......A.......C.G.T...............                    93
989036821   56    .CT..GTG......A.......C.G..............C..                    97
956461934   56    .--...TG..G...A.......C.G...C......G......                    95
908614560   59    ..T..GT.......A.......C.G..........CA.....                    100
854737729   54    ..T...T......AA.........G.T........CA.....C..                 98
793772260   59    ..T..ATG......A.......C.A.T...............                    100
766228992   55    ..T..GTG......A.......C.G.......C....                         91
703405693   55    .CT...-.......A..T....C.G.T...............                    96
                              \                                               
                              |                                               
                              C
686286649   50    .CT..GTG......A.......C.G...........A.....                    9
683891239   45    .CT..GTG....C.A.........G..........G......                    4
662728858   45    .CT..GTG....C.A.........G..........G......                    4
659871661   57    .CT..GTG......A.......C.G.T...............                    98
627554224   58    .C...ATG......A.........G.T........C..A...                    99
569511782   49    ..T..ATG......A.......C.A.T...............                    8
501204754   50    .AT..ATG......A.......C.G.T...............                    9
476670570   61    ..T..GTG............A...G.T........C...                       99
449802219   55    ..T...T......AA.........G.T........CA.....C..                 99
370571375   44    .CT..GT.......A.......C.G.T........C......                    3
369215090   42    ..T..GTG......A.........GAC..G............                    1
279507093   44    .CT..GT.......A.......C.G.T........C......                    3
273486765   44    .CT..GTG......A.......A.G.T...............                    3
245210696   59    ..T..GTG......A.........G.C..G............                    100
189178327   45    .CT..GT.......A.......C.G.T...............                    86
145613530   56    .CT..GTG......A.......A.G.T...............                    97
136215282   44    .CT..GT.......A.......C.G.T........C......                    3
13473648    52    ..T...T......AA.........G.T........CA.....C..                 96
1559584885  51    .CT..GT.......A.......C.G.T........C......                    10
1529990511  50    .CT..GTG......A.......C.G.T...............                    9
1510220528  63    .C...ATG......A.........G.T........C..                        100
1509570565  51    .CT..GT.......A.......C.G.T........C......                    10
1500313066  46    .CT..GTG......A.......C.G.T...............                    87
1489643623  58    ..T...T......AA.........G.T........CA.....                    99
1481144847  58    ..T...T......AA.........G.T........CA.....                    99
1476109357  50    .CT..GTG......A.......C.G.T...............                    9
1448547890  50    .CT..GTG......A.......C.G.T...............                    9
1404896034  51    .CT..GT.......A.......C.G.T........C......                    10
1401364714  51    .CT..GT.......A.......C.G.T........C......                    10
1383488667  50    .CT..GTG......A.......C.G.T...............                    9
1358298424  63    .C...ATG......A.........G.T........C..                        100
1350405110  46    .CT..GTG......A.......C.G.T...............                    87
1346696480  61    ....G.-G..C...A.......C.G.T..............                     101
                   \                                                          
                   |                                                          
                   C
1311447739  56    .--..CT.......A.......C.G.T........C......                    95
1278557805  63    .C...ATG......A.........G.T........C..                        100
1258690658  56    ..T..GTG......A.......C.A.T...........A...                    97
1257761790  58    ..T...T......AA.........G.T........CA.....                    99
1229554210  62    .CT..GTG......A.......C.G.T.............                      101
1226297061  63    .C...ATG......A.........G.T........C..                        100
1197243315  66    .C...ATG......A.........G.T........                           100
1183463011  63    .C...ATG......A.........G.T........C..                        100
1009216867  61    ....G.G.-.............A................                       99
                   \                                                          
                   |                                                          
                   C
962642774   61    .CT..GTG......A..T....C.G.T......G.......                     101
914160988   50    ..T...T......AA.........G.T........CA.....C..                 94
907736627   61    ..T...--......AA......C.A.T...............                    100
757045062   42    .--..CTG......A.......C.G.T...............                    3
679770681   55    .CT..GTG......A.......C.G.T...............                    96
656928284   55    ..T..--G.....AA.......C.G.................                    94
611134642   47    .--..GTG......A.........G.T...T...........                    8
599193415   63    .C...ATG......A.........G.T........C..                        100
592636692   61    .C...ATG......A.........G.T........C..A..                     101
535884694   58    .CT..GTG......A.......C.G.T...............                    99
531767760   55    .CT..GTG......A.......C.G.T...............                    96
528156097   63    .C...ATG......A.........G.T........C..                        100
513087808   61    .C...ATG......A.........G.T........C..A..                     101
468961003   50    .--..CTG......A.......C.G.T...............                    11
413280534   52    .--..GTG......A.........G.T...T...........                    91
390167934   51    ..T..GAG......A.......C.G.T...............                    92
359498265   54    .CT..GTG....C.A......TC.G.................                    95
341944566   41    .CT...-.......A..T....C.G.T..............                     1
                              \                                               
                              |                                               
                              C
322998329   41    .CT...-.......A..T....C.G.T..............                     1
                              \                                               
                              |                                               
                              C
316393482   51    ..T..GAG......A.......C.G.T...............                    92
276589354   37    .CT..GTG......A.......C.GAT........                           3
260263814   51    .CT..GTG......A.......A.G.T...............                    10
196983837   51    ..T..GAG......A.......C.G.T...............                    92
184227050   52    .--..CTG......A.......C.G.T...............                    91
178790560   46    .--..CT.......A.......C.G.T........C......                    7
166697770   52    .--..CTG......A.......C.G.T...............                    91
164567360   51    ..T..GAG......A.......C.G.T...............                    92
149558529   37    .CT..GTG......A.......C.GAT........                           3
117903880   52    .--..GTG......A.........G.T...T...........                    91
96047864    53    .CT..GTG......A.......C.G..............C...                   95
76948638    41    .CT..GTG......A.......C.G................                     1
55730261    41    .CT..GTG......A.......C.G................                     1
53758290    62    ..T..--G.....AA.......C.G.................                    101
32765419    41    .CT..GTG......A.......C.G................                     1
585267      58    .CG..GTG.....TA.......C.G..................                   100
1449354295  48    .CT..GTG......A.......C.G.TT..............                    7
1444771227  55    ..T..GTG............A...G.T........C......                    14
1410501805  56    .CT..GT.......A.......C.G.T........C......                    97
1407410200  46    .CT..CTG....C.A.........G.T...............                    5
1397676653  46    .CT..GTG....C.A.........G..........G......                    5
1368912555  42    .G...GTG.A....A.......C.G.T.....A.........                    1
1364576606  58    .CT..ATG......A.........G.T.....A.........                    99
1362201980  66    .C...ATG......A.........G.T........                           100
1327084371  59    ..T..GT.......A.......C.G.T........CA.....                    100
1309683115  42    .G...GTG.A....A.......C.G.T.....A.........                    1
1301510821  52    .CT..CTG......A.........G.....TG..........                    93
1282097823  59    .CT..GTG......A.......C.G.TT.......C......                    100
1233017791  59    .CT..GTG......A.......C.G.TT.......C......                    100
1230860733  59    ..T..GT.......A.......C.G.T........CA.....                    100
1227045919  46    ..T..GTG....C.A.......C.G.T.....A.........                    5
1224144680  42    .G...GTG.A....A.......C.G.T.....A.........                    1
1216079557  59    .CT..GTG......A.......C.G.TT.......C......                    100
1203573965  56    .C....TG......A.......C.G.T....C....T.....                    97
1179261157  58    .CT..ATG......A.........G.T.....A.........                    99
1167168006  44    .CT..GTG......A.......C.G.T........C......                    3
1144509491  58    .CT..GTG....C.A.........G.T...............                    99
1139820538  56    .CT..GTG......A..G....C.G.T......G.G......                    97
1139086791  53    .CT..CTG....C.A.........G.T...............                    94
1119294012  45    .CT..GTG......A.......C.G.T............G..                    4
1108100531  45    .CT..GTG......A.......C.G.T............G..                    4
1087988517  51    .--..CT.......A.......C.G.T........C......                    90
1056186463  59    .....--G..C...G.......C.G...........T.A...                    99
                   \                                                          
                   |                                                          
                   C
1053277582  45    .CT..GTG......A.......C.G.TT..............                    4
1041122823  48    ..T..GTG....C.A.......C.G.T.....A..G......                    7
1033765584  44    .CT..GTG......A.......C.G.T........C......                    3
1025632239  53    .CT..GTG......A.......C.G.T.....C.........T...A..             101
1022056862  56    .CT..GTG..G...A..T....C.G.T......G........C..                 100
977620285   45    .CT..GTG......A.......C.G.T............G..                    4
977407831   44    .CT..GTG......A.......C.G.T........C......                    3
975400803   48    ..T..GTG....C.A.......C.G.T.....A..G......                    7
974580033   53    .CT..GTG......A.......C.A.T...............                    94
966510254   52    .CT....G....CTA.......C.G.T...............C..                 2
                        \                                                     
                        |                                                     
                   GAGTTC
958513784   63    .--..CT.......A.......C.G.T........C.....                     101
950317968   56    .CT..GTG......A.......C.G.T...............                    97
941534822   61    .--..C....A..AA.......C.G.T.......-.C.......                  101
920827378   46    .C...GTG......A.......C.G.T.....A..G......                    5
915836217   44    .CT..GTG......A.......C.G.T........CA.....                    3
910194944   56    .CT..GTG......A.......C.G.T...............                    97
909026414   52    .CT....G....CTA.......C.G.T...............C..                 2
                        \                                                     
                        |                                                     
                   GAGTTC
821790657   48    ..T..GTG....C.A.......C.G.T.....A.........                    7
815947657   52    .CT....G....CTA.......C.G.T...............C..                 2
                        \                                                     
                        |                                                     
                   GAGTTC
788449981   60    ..T...TG......A.......C.A.T............G..                    101
784402470   50    .C....-G......A......GC.G.T.......A.......                    10
759566194   57    ..T..GT.......A.......C.G.T........CA.....T..                 101
742901123   43    .--..CTG......A.......C.G.T...............                    4
738928185   55    ..T..GTG......A..G....C.G.......C....                         91
699383754   58    .CT..GTG......A.......C.G.T.........T.....                    99
691595334   58    .CT..CTT....A.A.......C.G.T.......A.......                    99
689711464   42    .CT..GT.......A.......C.G.T...............                    83
681548820   48    ..T..GTG......A.......C.G.T...............                    7
679384405   45    .CT..ATG......A.........G.T.....A.........                    4
671883730   55    ..T..GTG......A.......C.G.T.....A....                         91
655709864   56    .C...GTG......A.......C.GAT...............                    97
648431842   43    .--..CTG......A.......C.G.T...............                    4
629937107   57    .CT..GTG..C...A.......C.G.T...............                    98
605584644   57    .CT..ATG......A.......C.G.T...............                    98
580396878   58    .C....-G......A......GC.G.T.......A.......                    98
572078863   57    .CT..GTG..C...A.......C.G.T...............                    98
571958850   59    ..G..G........A.........GA...T..TG.........                   101
571527057   57    .CT..GTG..C...A.......C.G.T...............                    98
561020627   57    ..G..G........A.........GA...T..TG.........                   99
550141685   42    .CT..CTT....A.A.......C.G.T.......A.......                    1
523156993   42    .CT..GT.......A.......C.G.T...............                    83
519306306   48    .CT..GTG....C.A.......C.G.T........CT.....                    7
490929333   46    .CT..GTG......A.......C.G.TT..............                    5
487484796   59    .CT..GTG......A..T....C.G..........A......                    100
484067390   48    .CT..GGG....C.A.......C.G.T.....A..G......                    7
463637496   45    .CT..GAG....C.A.......C.G.T...............                    4
462793721   46    .CT..GTG......A.......C.G.TT..............                    5
457565759   49    .CT..GTG......A.......C.G.T.....C.........T...A..             1
440943082   49    .CT..GTG......A.......C.G.T...............                    8
423751118   48    .CT..GGG....C.A.......C.G.T.....A..G......                    7
403537190   66    .CT..GTG......A.......C.G.......                              97
397061586   49    .CT..GTG......A.......C.G.T.....C.........T...A..             1
383656860   49    .CT..GTG......A.......C.G.T.....C.........T...A..             1
355398840   49    .CT..GTG......A.......C.G.T...............                    8
300098663   40    ..T..GTG......A.......C.G.T.....C.......                      1
264990146   43    .CT..GTG......A.......C.G.T............G..                    2
249549128   50    .CT..GTG..C...A.......C.G.T...............                    9
239860500   53    .CT..GTG......A.......C.A.T...............                    94
235182105   48    .CT..GGG....C.A.......C.G.T.....A..G......                    7
230793114   53    .CT..GTG......A.........G.................T..                 97
227595261   45    .CT..GTG....C.A.......C.G.T........CT.....                    4
215685695   63    ..T...TG......A.A.....C.G..........                           97
198127648   50    .CT..GTG..C...A.......C.G.T...............                    9
195214769   45    .CT..GTG....C.A.......C.G.T........CT.....                    4
178082497   56    .CT..GTG......A.......C.G.T...............                    97
141000079   56    .CT..CTT....A.A.......C.G.T.......A.......C..                 100
115330942   55    ..T..GTG......A.......C.G..........G......                    96
111641624   46    ..T.GGTG............AT..G.T........C......                    5
103646729   53    .CT..GTG......A.......C.G...........A.....                    12
94138535    53    .CT..GTG......A.........G.................T..                 97
82297342    56    .CT..GTG......A.......C.G.T...............                    97
81948813    51    .CT...GG..............C.G...C..CA..G......C.TG.....           101
66188575    49    .CT..GTG......A.......C.G.T...............                    8
60242377    48    ..T..GTG....C.A.......C.G.T.....A.........                    7
54657645    49    .CT..GTG......A.......C.G.T...............                    8
51387646    53    .CT..GTG......A.......C.A.T...............                    94
43822369    56    .CT..ATG......A.........G.T.....A.........                    97
35995177    48    ..T..GTG....C.A.......C.G.T.....A.........                    7
1612852830  56    .GG..AT.......A.......C.GAT....GT.........T..                 100
1609933169  61    .CT..GTG......A.......C.G.T........CA....                     101
1609515599  50    .CT..GTG....C.A.......C.G.T...............                    9
1604978652  56    .GG..AT.......A.......C.GAT....GT.........T..                 100
1573251874  41    .CT..G........A........C..T.......A...T..                     1
1561110996  48    ..A..AA.......A.....T...G.......T...A.....                    7

Query_18    2737  CATAGTGAGACCCTGTCTCAACAAATAAGCAAACAAAACAAATAATGAAAGCAGTGTACA  2796

Query_18    2797  CTCAGAAAGGAGAGTGGGTTCCAGGACGAGATGCATTCTAGTCTGCAGCTGGGGATGTTT  2856

Query_18    2857  ATCTGGTCTTTGGGTGTCCTCAGGATGCTCTGGTGGGTCAGGTCCCCCATCAGTGGACTA  2916

Query_18    2917  GTTAAGAGTACAAAGCATCTGCATGTGAAGGTTAGCACTCTGGTTCCCAATTAATAATGC  2976

Query_18    2977  TGCTTGCTTGAGGGCGGAAGTCTGTGGAGGTTGGGAATCTGAACCCACACTATTAGAAGA  3036

Query_18    3037  GAAGCACCACCCAGTTTCAGACCACTCAGTTTAAGACTCCTCAGAATCTGTGCGTGAGTA  3096

Query_18    3097  GTAGCCTGGAAGAGAAAAAATGGATTGGGGTGAAAAGGCATTGCTGCCTTGGGTAACTGG  3156

Query_18    3157  ATTGTGTCCTGAAGCAGCCAGTTTCCTTGCACGTGTAATCTAAACATTAGGATTTCCTTG  3216

Query_18    3217  TCTCCTTTCTGCCTGTGTTTATCTCTTCTATGTTCCTCCAAACCAACCCCTCCATGGGAA  3276

Query_18    3277  GTCTACTTCTGCCCTCTCCCTGGAGCCATTCCTGCACCTTACACCTTCAGGGAGGTACTT  3336

Query_18    3337  CCTCGGGTCAAGGTAGCCTTCGGGTTAAGAGGGGTTCCTGGGACCCAGAGCACACATGAG  3396

Query_18    3397  CACTTGCACATTGATTTCTTGGCCTGAGGGTTTTGTTGTCGGTAATGTTATAGCCTATCA  3456

Query_18    3457  TACTTCTGAGCCTCAtttttttttACCCTCCTCATCCTGGGAATTGAATTCAGGACCCTG  3516

Query_18    3517  GCACTGAGCTATATTTGCAGCTCttttggtttttgtttgtttgtttcccccgcctttttt  3576

Query_18    3577  tgACACAGTCTCAGTATGTAGCCTGGTCTTGAACTCACTGTAGCCCAGGCTGGCTGATCC  3636
627554224   59                                                           .....  55
1510220528  64                                                           .....  60
1358298424  64                                                           .....  60
1278557805  64                                                           .....  60
1226297061  64                                                           .....  60
1197243315  67                                                           .....  63
1183463011  64                                                           .....  60
599193415   64                                                           .....  60
592636692   62                                                           .....  58
528156097   64                                                           .....  60
513087808   62                                                           .....  58
1362201980  67                                                           .....  63

Query_18    3637  TCCTGCCTCAGTCTCCCAAGTGCTGTGATCATACATGTGCACCACCACTCCAGGCC  3692
627554224   54    .........T.C.............G...T.A.GGCA............         6
1510220528  59    .........T.C.............G...T.A.GGCA..............T....  3
                                                                   \      
                                                                   |      
                                                                   G
1358298424  59    .........T.C.............G...T.A.GGCA..............T....  3
                                                                   \      
                                                                   |      
                                                                   G
1278557805  59    .........T.C.............G...T.A.GGCA..............T....  3
                                                                   \      
                                                                   |      
                                                                   G
1226297061  59    .........T.C.............G...T.A.GGCA..............T....  3
                                                                   \      
                                                                   |      
                                                                   G
1197243315  62    .........T.C.............G...T.A.GGCA...........          15
1183463011  59    .........T.C.............G...T.A.GGCA..............T....  3
                                                                   \      
                                                                   |      
                                                                   G
599193415   59    .........T.C.............G...T.A.GGCA..............T....  3
                                                                   \      
                                                                   |      
                                                                   G
592636692   57    .........T.C.............G...T.A.GGCA..............T....  1
                                                                   \      
                                                                   |      
                                                                   G
528156097   59    .........T.C.............G...T.A.GGCA..............T....  3
                                                                   \      
                                                                   |      
                                                                   G
513087808   57    .........T.C.............G...T.A.GGCA..............T....  1
                                                                   \      
                                                                   |      
                                                                   G
1362201980  62    .........T.C.............G...T.A.GGCA..............T....  6
                                                                   \      
                                                                   |      
                                                                   G


Lambda      K        H
   0.634    0.408    0.912 

Gapped
Lambda      K        H
   0.625    0.410    0.780 

Effective search space used: 413545894736180


Query= Damara_mole_rat_intron3

Length=2712
                                                                      Score     E
Sequences producing significant alignments:                          (Bits)  Value

  SRR353392.117253457 B020RACXX110818:5:2104:13584:139227/3           104     1e-17
  SRR353392.157759430 B020RACXX110818:5:2205:5268:188549/1            104     1e-17
  SRR353392.123037329 B020RACXX110818:5:2106:15009:8912/1             104     1e-17
  SRR353390.39123955 B020RACXX110818:7:1202:14415:76265/1             102     4e-17
  SRR353391.66188193 B020RACXX110818:8:1301:2667:121978/3             102     4e-17
  SRR353391.60306302 B020RACXX110818:8:1208:14636:39836/1             102     4e-17
  SRR353390.37840423 B020RACXX110818:7:1202:15342:13440/3             100     2e-16
  SRR353392.115138127 B020RACXX110818:5:2104:5381:38828/3             100     2e-16
  SRR353392.184064543 B020RACXX110818:5:2303:9137:159495/1            100     2e-16
  SRR353391.166307257 B020RACXX110818:8:2302:7019:80718/3             100     2e-16
  SRR353390.189370556 B020RACXX110818:7:2304:16070:61304/1            98.7    5e-16
  SRR353390.133630973 B020RACXX110818:7:2107:15496:196355/1           98.7    5e-16
  SRR353390.124525563 B020RACXX110818:7:2106:20668:14551/1            98.7    5e-16
  SRR353390.40909109 B020RACXX110818:7:1202:15762:162329/1            98.7    5e-16
  SRR353390.21735751 B020RACXX110818:7:1106:4377:91371/1              98.7    5e-16
  SRR353387.164470015 B020RACXX110818:6:2302:15667:90648/3            98.7    5e-16
  SRR353387.91059097 B020RACXX110818:6:1308:9590:29146/3              98.7    5e-16
  SRR353387.59816658 B020RACXX110818:6:1208:15708:66618/3             98.7    5e-16
  SRR353391.45444712 B020RACXX110818:8:1204:11828:163981/3            98.7    5e-16
  SRR353391.42141640 B020RACXX110818:8:1203:17629:179021/3            98.7    5e-16
  SRR353391.23690651 B020RACXX110818:8:1107:19084:59057/3             98.7    5e-16
  SRR353391.69254216 B020RACXX110818:8:1302:19470:96290/1             98.7    5e-16
  SRR353391.370219 B020RACXX110818:8:1101:21075:23818/1               96.9    2e-15
  SRR353390.19651337 B020RACXX110818:7:1105:19259:196364/3            96.9    2e-15
  SRR353390.205216337 B020RACXX110818:7:2307:10577:139168/1           96.9    2e-15
  SRR353390.109777148 B020RACXX110818:7:2102:2159:106463/1            96.9    2e-15
  SRR353390.12868890 B020RACXX110818:7:1104:20041:76882/1             96.9    2e-15
  SRR353392.177825362 B020RACXX110818:5:2302:6807:48633/3             96.9    2e-15
  SRR353392.4286013 B020RACXX110818:5:1102:19169:33425/3              96.9    2e-15
  SRR353392.163954802 B020RACXX110818:5:2207:19445:47520/1            96.9    2e-15
  SRR353392.128683405 B020RACXX110818:5:2107:10428:46595/1            96.9    2e-15
  SRR353392.1203637 B020RACXX110818:5:1101:15494:67292/1              96.9    2e-15
  SRR353391.74349591 B020RACXX110818:8:1303:5151:172653/1             96.9    2e-15
  SRR353391.28347198 B020RACXX110818:8:1108:7665:65405/1              96.9    2e-15
  SRR353387.38114899 B020RACXX110818:6:1203:4665:13433/1              96.9    2e-15
  SRR353390.130521812 B020RACXX110818:7:2107:16268:72832/1            95.1    6e-15
  SRR353390.40487386 B020RACXX110818:7:1202:5103:142088/1             95.1    6e-15
  SRR353387.180253835 B020RACXX110818:6:2306:16409:91338/3            95.1    6e-15
  SRR353387.179375488 B020RACXX110818:6:2306:4521:51153/3             95.1    6e-15
  SRR353387.164259506 B020RACXX110818:6:2302:2255:78789/3             95.1    6e-15
  SRR353387.65913448 B020RACXX110818:6:1301:10667:175493/3            95.1    6e-15
  SRR353387.8895327 B020RACXX110818:6:1103:8342:128021/3              95.1    6e-15
  SRR353387.174038878 B020RACXX110818:6:2304:15901:195309/1           95.1    6e-15
  SRR353387.162768279 B020RACXX110818:6:2301:6932:192412/1            95.1    6e-15
  SRR353392.92453059 B020RACXX110818:5:1306:20760:173284/1            95.1    6e-15
  SRR353392.79638340 B020RACXX110818:5:1303:1992:183914/1             95.1    6e-15
  SRR353392.11301557 B020RACXX110818:5:1103:9092:189187/1             95.1    6e-15
  SRR353391.150591081 B020RACXX110818:8:2206:4243:159483/3            95.1    6e-15
  SRR353391.117527377 B020RACXX110818:8:2106:1930:154831/3            95.1    6e-15
  SRR353387.115652660 B020RACXX110818:6:2106:9881:123222/1            95.1    6e-15
  SRR353387.102299199 B020RACXX110818:6:2103:10550:31377/1            95.1    6e-15
  SRR353391.164131336 B020RACXX110818:8:2301:15815:157162/1           95.1    6e-15
  SRR353391.124851343 B020RACXX110818:8:2108:12323:71950/1            95.1    6e-15
  SRR353391.50228642 B020RACXX110818:8:1205:20909:190468/1            95.1    6e-15
  SRR353391.48443478 B020RACXX110818:8:1205:5154:107377/1             95.1    6e-15
  SRR353387.77020870 B020RACXX110818:6:1304:2143:174518/1             95.1    6e-15
  SRR353387.10835132 B020RACXX110818:6:1104:1681:34842/1              95.1    6e-15
  SRR353391.12345425 B020RACXX110818:8:1104:19027:112781/1            93.3    2e-14
  SRR353391.9298663 B020RACXX110818:8:1103:20802:137945/1             93.3    2e-14
  SRR353387.153360618 B020RACXX110818:6:2207:17311:147629/3           93.3    2e-14
  SRR353387.131003941 B020RACXX110818:6:2202:19701:43626/3            93.3    2e-14
  SRR353387.104953408 B020RACXX110818:6:2103:2749:178220/3            93.3    2e-14
  SRR353387.71569859 B020RACXX110818:6:1303:2575:92824/3              93.3    2e-14
  SRR353392.119646131 B020RACXX110818:5:2105:7738:59395/3             93.3    2e-14
  SRR353392.54379944 B020RACXX110818:5:1206:15567:19414/3             93.3    2e-14
  SRR353392.52908428 B020RACXX110818:5:1205:11595:153668/3            93.3    2e-14
  SRR353392.196980076 B020RACXX110818:5:2306:12336:143766/1           93.3    2e-14
  SRR353392.186969986 B020RACXX110818:5:2304:20732:97972/1            93.3    2e-14
  SRR353392.156541638 B020RACXX110818:5:2205:11497:136790/1           93.3    2e-14
  SRR353392.80941171 B020RACXX110818:5:1304:4946:47561/1              93.3    2e-14
  SRR353391.77945646 B020RACXX110818:8:1304:13650:166370/3            93.3    2e-14
  SRR353391.10615023 B020RACXX110818:8:1104:12790:8554/3              93.3    2e-14
  SRR353391.176931977 B020RACXX110818:8:2305:8503:46929/1             93.3    2e-14
  SRR353391.167344940 B020RACXX110818:8:2302:11222:137960/1           93.3    2e-14
  SRR353391.85701723 B020RACXX110818:8:1306:4702:141256/1             93.3    2e-14
  SRR353391.80561540 B020RACXX110818:8:1305:13541:96531/1             93.3    2e-14
  SRR353391.62671986 B020RACXX110818:8:1208:20852:140257/1            93.3    2e-14
  SRR353391.49597510 B020RACXX110818:8:1205:9744:161220/1             93.3    2e-14
  SRR353391.35504289 B020RACXX110818:8:1202:18210:27706/1             93.3    2e-14
  SRR353391.32748747 B020RACXX110818:8:1201:17518:71835/1             93.3    2e-14
  SRR353387.43891154 B020RACXX110818:6:1204:19912:116974/1            93.3    2e-14
  SRR353391.17549174 B020RACXX110818:8:1105:3505:171425/1             91.5    8e-14
  SRR353390.186560694 B020RACXX110818:7:2303:13873:128816/3           91.5    8e-14
  SRR353390.176695985 B020RACXX110818:7:2301:13489:28091/3            91.5    8e-14
  SRR353390.170821317 B020RACXX110818:7:2208:11681:4230/3             91.5    8e-14
  SRR353390.154662403 B020RACXX110818:7:2204:8966:144548/3            91.5    8e-14
  SRR353390.147041513 B020RACXX110818:7:2202:1105:197705/3            91.5    8e-14
  SRR353390.65044405 B020RACXX110818:7:1208:15849:19677/3             91.5    8e-14
  SRR353390.64194322 B020RACXX110818:7:1207:10027:184195/3            91.5    8e-14
  SRR353390.57415042 B020RACXX110818:7:1206:9168:104217/3             91.5    8e-14
  SRR353390.31956801 B020RACXX110818:7:1108:5883:132098/3             91.5    8e-14
  SRR353390.209275917 B020RACXX110818:7:2308:11661:96405/1            91.5    8e-14
  SRR353390.118224415 B020RACXX110818:7:2104:3794:126379/1            91.5    8e-14
  SRR353390.91471278 B020RACXX110818:7:1306:7888:65651/1              91.5    8e-14
  SRR353390.72148811 B020RACXX110818:7:1301:9503:139177/1             91.5    8e-14
  SRR353390.31540634 B020RACXX110818:7:1108:8078:114891/1             91.5    8e-14
  SRR353390.29086535 B020RACXX110818:7:1108:9300:13424/1              91.5    8e-14
  SRR353387.173399592 B020RACXX110818:6:2304:20900:163789/3           91.5    8e-14
  SRR353387.171046937 B020RACXX110818:6:2304:6066:45750/3             91.5    8e-14
  SRR353387.146020466 B020RACXX110818:6:2206:18885:16458/3            91.5    8e-14
  SRR353387.130725110 B020RACXX110818:6:2202:17945:27907/3            91.5    8e-14
  SRR353387.112012826 B020RACXX110818:6:2105:4816:144076/3            91.5    8e-14
  SRR353387.109819609 B020RACXX110818:6:2105:5210:35337/3             91.5    8e-14
  SRR353387.64738431 B020RACXX110818:6:1301:10484:106698/3            91.5    8e-14
  SRR353387.19321809 B020RACXX110818:6:1106:9336:68704/3              91.5    8e-14
  SRR353392.195696735 B020RACXX110818:5:2306:3467:89511/3             91.5    8e-14
  SRR353392.174609145 B020RACXX110818:5:2301:4234:79602/3             91.5    8e-14
  SRR353392.166762954 B020RACXX110818:5:2207:18504:158491/3           91.5    8e-14
  SRR353392.125821566 B020RACXX110818:5:2106:1551:127011/3            91.5    8e-14
  SRR353392.121683763 B020RACXX110818:5:2105:9502:149116/3            91.5    8e-14
  SRR353392.110548818 B020RACXX110818:5:2103:12819:15706/3            91.5    8e-14
  SRR353387.152894429 B020RACXX110818:6:2207:1611:127881/1            91.5    8e-14
  SRR353392.40146904 B020RACXX110818:5:1202:3243:134071/3             91.5    8e-14
  SRR353387.143878737 B020RACXX110818:6:2205:7185:114209/1            91.5    8e-14
  SRR353392.207787716 B020RACXX110818:5:2308:19926:176947/1           91.5    8e-14
  SRR353392.189950077 B020RACXX110818:5:2305:2915:36170/1             91.5    8e-14
  SRR353392.182054863 B020RACXX110818:5:2303:2665:62023/1             91.5    8e-14
  SRR353392.164318223 B020RACXX110818:5:2207:3426:62380/1             91.5    8e-14
  SRR353392.156577480 B020RACXX110818:5:2205:3229:138311/1            91.5    8e-14
  SRR353392.118912881 B020RACXX110818:5:2105:4926:26649/1             91.5    8e-14
  SRR353392.107508315 B020RACXX110818:5:2102:5764:60485/1             91.5    8e-14
  SRR353392.70701947 B020RACXX110818:5:1301:5568:128468/1             91.5    8e-14
  SRR353392.41638626 B020RACXX110818:5:1203:14559:11569/1             91.5    8e-14
  SRR353392.24723479 B020RACXX110818:5:1107:13202:15240/1             91.5    8e-14
  SRR353392.15885363 B020RACXX110818:5:1105:13014:20644/1             91.5    8e-14
  SRR353387.119713262 B020RACXX110818:6:2107:11811:106814/1           91.5    8e-14
  SRR353391.141402872 B020RACXX110818:8:2204:11096:135511/3           91.5    8e-14
  SRR353391.137844852 B020RACXX110818:8:2203:4721:136739/3            91.5    8e-14
  SRR353391.134828133 B020RACXX110818:8:2202:17462:179423/3           91.5    8e-14
  SRR353391.108680967 B020RACXX110818:8:2104:2103:131725/3            91.5    8e-14
  SRR353391.108475879 B020RACXX110818:8:2104:14784:120819/3           91.5    8e-14
  SRR353391.98774855 B020RACXX110818:8:2101:3212:170876/3             91.5    8e-14
  SRR353391.47790624 B020RACXX110818:8:1205:4802:76893/3              91.5    8e-14
  SRR353391.34669048 B020RACXX110818:8:1201:9355:180280/3             91.5    8e-14
  SRR353391.23114672 B020RACXX110818:8:1107:3460:32829/3              91.5    8e-14
  SRR353391.8465611 B020RACXX110818:8:1103:8348:93585/3               91.5    8e-14
  SRR353391.187220214 B020RACXX110818:8:2307:1453:118505/1            91.5    8e-14
  SRR353391.155189152 B020RACXX110818:8:2207:20278:153742/1           91.5    8e-14
  SRR353391.151714428 B020RACXX110818:8:2207:12669:9264/1             91.5    8e-14
  SRR353391.141566553 B020RACXX110818:8:2204:1377:143875/1            91.5    8e-14
  SRR353391.137844852 B020RACXX110818:8:2203:4721:136739/1            91.5    8e-14
  SRR353391.121761534 B020RACXX110818:8:2107:9979:141979/1            91.5    8e-14
  SRR353391.110267243 B020RACXX110818:8:2105:15668:12397/1            91.5    8e-14
  SRR353391.64291622 B020RACXX110818:8:1301:14244:11681/1             91.5    8e-14
  SRR353391.33772784 B020RACXX110818:8:1201:4139:130048/1             91.5    8e-14
  SRR353391.25392335 B020RACXX110818:8:1107:17051:135181/1            91.5    8e-14
  SRR353387.19785312 B020RACXX110818:6:1106:10613:92214/1             91.5    8e-14
  SRR353391.3561295 B020RACXX110818:8:1102:20309:16929/1              89.7    3e-13
  SRR353390.161788077 B020RACXX110818:7:2206:2433:47323/3             89.7    3e-13
  SRR353390.131365594 B020RACXX110818:7:2107:14979:107154/3           89.7    3e-13
  SRR353390.108449731 B020RACXX110818:7:2102:6540:36455/3             89.7    3e-13
  SRR353390.84016014 B020RACXX110818:7:1304:19228:127306/3            89.7    3e-13
  SRR353390.73149879 B020RACXX110818:7:1301:11227:191570/3            89.7    3e-13
  SRR353390.58622389 B020RACXX110818:7:1206:6107:154736/3             89.7    3e-13
  SRR353390.54096109 B020RACXX110818:7:1205:18287:161915/3            89.7    3e-13
  SRR353390.39478423 B020RACXX110818:7:1202:14532:93524/3             89.7    3e-13
  SRR353390.11147438 B020RACXX110818:7:1103:8708:191638/3             89.7    3e-13
  SRR353390.10626690 B020RACXX110818:7:1103:3942:165947/3             89.7    3e-13
  SRR353390.207180409 B020RACXX110818:7:2308:13932:16435/1            89.7    3e-13
  SRR353390.196076600 B020RACXX110818:7:2305:4081:161129/1            89.7    3e-13
  SRR353390.159208841 B020RACXX110818:7:2205:6808:139592/1            89.7    3e-13
  SRR353390.149577767 B020RACXX110818:7:2203:15239:116465/1           89.7    3e-13
  SRR353390.144226640 B020RACXX110818:7:2202:15549:63219/1            89.7    3e-13
  SRR353390.119124061 B020RACXX110818:7:2104:16674:168375/1           89.7    3e-13
  SRR353390.108737181 B020RACXX110818:7:2102:7493:51788/1             89.7    3e-13
  SRR353390.98340336 B020RACXX110818:7:1307:18610:158831/1            89.7    3e-13
  SRR353390.73323102 B020RACXX110818:7:1302:17309:1863/1              89.7    3e-13
  SRR353390.54648218 B020RACXX110818:7:1205:12299:185888/1            89.7    3e-13
  SRR353390.43785245 B020RACXX110818:7:1203:16945:99292/1             89.7    3e-13
  SRR353390.43418056 B020RACXX110818:7:1203:12088:82184/1             89.7    3e-13
  SRR353390.26816371 B020RACXX110818:7:1107:6142:116716/1             89.7    3e-13
  SRR353390.26652336 B020RACXX110818:7:1107:9547:109784/1             89.7    3e-13
  SRR353390.8320851 B020RACXX110818:7:1103:14163:50439/1              89.7    3e-13
  SRR353390.4692601 B020RACXX110818:7:1102:9275:60539/1               89.7    3e-13
  SRR353387.166370145 B020RACXX110818:6:2302:9943:196067/3            89.7    3e-13
  SRR353387.161441103 B020RACXX110818:6:2301:16453:115183/3           89.7    3e-13
  SRR353387.150960000 B020RACXX110818:6:2207:12357:43138/3            89.7    3e-13
  SRR353387.116568622 B020RACXX110818:6:2106:3026:165209/3            89.7    3e-13
  SRR353387.102261818 B020RACXX110818:6:2103:13669:29281/3            89.7    3e-13
  SRR353387.96719946 B020RACXX110818:6:2101:19260:100970/3            89.7    3e-13
  SRR353387.66861828 B020RACXX110818:6:1302:3216:31289/3              89.7    3e-13
  SRR353387.64666048 B020RACXX110818:6:1301:11008:102427/3            89.7    3e-13
  SRR353387.63812099 B020RACXX110818:6:1301:16011:51677/3             89.7    3e-13
  SRR353387.43696940 B020RACXX110818:6:1204:10799:107118/3            89.7    3e-13
  SRR353387.33046458 B020RACXX110818:6:1201:19855:127330/3            89.7    3e-13
  SRR353387.11680219 B020RACXX110818:6:1104:10262:80115/3             89.7    3e-13
  SRR353387.11592280 B020RACXX110818:6:1104:18210:75419/3             89.7    3e-13
  SRR353387.11502795 B020RACXX110818:6:1104:6428:70643/3              89.7    3e-13
  SRR353387.5740886 B020RACXX110818:6:1102:16103:148730/3             89.7    3e-13
  SRR353387.4420765 B020RACXX110818:6:1102:15105:71813/3              89.7    3e-13
  SRR353387.3846214 B020RACXX110818:6:1102:9681:37817/3               89.7    3e-13
  SRR353387.1972952 B020RACXX110818:6:1101:12390:123671/3             89.7    3e-13
  SRR353387.187773354 B020RACXX110818:6:2308:3979:20655/1             89.7    3e-13
  SRR353392.196417885 B020RACXX110818:5:2306:5680:120068/3            89.7    3e-13
  SRR353392.177649516 B020RACXX110818:5:2302:18251:39607/3            89.7    3e-13
  SRR353392.161081464 B020RACXX110818:5:2206:13698:128963/3           89.7    3e-13
  SRR353392.132804735 B020RACXX110818:5:2108:6705:11455/3             89.7    3e-13
  SRR353392.105390397 B020RACXX110818:5:2101:14344:148860/3           89.7    3e-13
  SRR353392.94380351 B020RACXX110818:5:1307:11154:57704/3             89.7    3e-13
  SRR353392.91748533 B020RACXX110818:5:1306:15501:142568/3            89.7    3e-13
  SRR353387.149973707 B020RACXX110818:6:2206:16620:197821/1           89.7    3e-13
  SRR353392.76347318 B020RACXX110818:5:1303:5854:21859/3              89.7    3e-13
  SRR353392.70372741 B020RACXX110818:5:1301:3878:111011/3             89.7    3e-13
  SRR353392.15885363 B020RACXX110818:5:1105:13014:20644/3             89.7    3e-13
  SRR353392.198149755 B020RACXX110818:5:2306:2196:192878/1            89.7    3e-13
  SRR353392.170064408 B020RACXX110818:5:2208:13716:85613/1            89.7    3e-13
  SRR353392.161692564 B020RACXX110818:5:2206:21336:154218/1           89.7    3e-13
  SRR353392.160380724 B020RACXX110818:5:2206:5307:99950/1             89.7    3e-13
  SRR353392.115785244 B020RACXX110818:5:2104:14590:69350/1            89.7    3e-13
  SRR353392.103251144 B020RACXX110818:5:2101:10233:34508/1            89.7    3e-13
  SRR353392.90211620 B020RACXX110818:5:1306:7010:75159/1              89.7    3e-13
  SRR353392.87828424 B020RACXX110818:5:1305:19169:167891/1            89.7    3e-13
  SRR353392.83796009 B020RACXX110818:5:1304:20132:182380/1            89.7    3e-13
  SRR353392.83051936 B020RACXX110818:5:1304:16973:147642/1            89.7    3e-13
  SRR353392.82149920 B020RACXX110818:5:1304:17028:104988/1            89.7    3e-13
  SRR353392.75965242 B020RACXX110818:5:1303:20507:2694/1              89.7    3e-13
  SRR353392.72744552 B020RACXX110818:5:1302:21235:36887/1             89.7    3e-13
  SRR353392.64413281 B020RACXX110818:5:1208:9598:43360/1              89.7    3e-13
  SRR353392.63395143 B020RACXX110818:5:1208:4463:2314/1               89.7    3e-13
  SRR353392.56870159 B020RACXX110818:5:1206:10479:127331/1            89.7    3e-13
  SRR353392.53510837 B020RACXX110818:5:1205:4252:180155/1             89.7    3e-13
  SRR353392.52889158 B020RACXX110818:5:1205:13166:152810/1            89.7    3e-13
  SRR353392.52264950 B020RACXX110818:5:1205:16603:125029/1            89.7    3e-13
  SRR353392.48467366 B020RACXX110818:5:1204:17688:144219/1            89.7    3e-13
  SRR353387.132129233 B020RACXX110818:6:2202:17871:106442/1           89.7    3e-13
  SRR353387.131336032 B020RACXX110818:6:2202:14778:62262/1            89.7    3e-13
  SRR353392.47506981 B020RACXX110818:5:1204:4374:97667/1              89.7    3e-13
  SRR353392.44516846 B020RACXX110818:5:1203:13178:154408/1            89.7    3e-13
  SRR353392.10558390 B020RACXX110818:5:1103:15831:152802/1            89.7    3e-13
  SRR353391.153475995 B020RACXX110818:8:2207:5656:84080/3             89.7    3e-13
  SRR353391.131777523 B020RACXX110818:8:2202:8722:14169/3             89.7    3e-13
  SRR353391.127880772 B020RACXX110818:8:2108:4441:192968/3            89.7    3e-13
  SRR353391.119995691 B020RACXX110818:8:2107:12103:65810/3            89.7    3e-13
  SRR353391.75682223 B020RACXX110818:8:1304:18064:43337/3             89.7    3e-13
  SRR353391.73456344 B020RACXX110818:8:1303:15804:125682/3            89.7    3e-13
  SRR353391.68772444 B020RACXX110818:8:1302:6476:69520/3              89.7    3e-13
  SRR353391.62523855 B020RACXX110818:8:1208:11029:134123/3            89.7    3e-13
  SRR353391.50413569 B020RACXX110818:8:1205:15756:199007/3            89.7    3e-13
  SRR353391.23018448 B020RACXX110818:8:1107:3175:28480/3              89.7    3e-13
  SRR353391.1926843 B020RACXX110818:8:1101:6240:118579/3              89.7    3e-13
  SRR353391.181339909 B020RACXX110818:8:2306:11967:56155/1            89.7    3e-13
  SRR353391.169851758 B020RACXX110818:8:2303:17975:74619/1            89.7    3e-13
  SRR353391.158954799 B020RACXX110818:8:2208:14518:104843/1           89.7    3e-13
  SRR353391.126739374 B020RACXX110818:8:2108:14509:147932/1           89.7    3e-13
  SRR353387.92603459 B020RACXX110818:6:1308:19708:95115/1             89.7    3e-13
  SRR353391.98787912 B020RACXX110818:8:2101:14394:171647/1            89.7    3e-13
  SRR353391.94754958 B020RACXX110818:8:1308:4223:147971/1             89.7    3e-13
  SRR353391.89696293 B020RACXX110818:8:1307:10501:124409/1            89.7    3e-13
  SRR353391.84582282 B020RACXX110818:8:1306:5554:89403/1              89.7    3e-13
  SRR353391.55994606 B020RACXX110818:8:1207:6137:52064/1              89.7    3e-13
  SRR353391.52114012 B020RACXX110818:8:1206:16494:77912/1             89.7    3e-13
  SRR353391.48117344 B020RACXX110818:8:1205:20066:92199/1             89.7    3e-13
  SRR353391.45228207 B020RACXX110818:8:1204:14456:153183/1            89.7    3e-13
  SRR353387.50201017 B020RACXX110818:6:1206:11990:29065/1             89.7    3e-13
  SRR353387.41900283 B020RACXX110818:6:1204:18754:15345/1             89.7    3e-13
  SRR353387.32658711 B020RACXX110818:6:1201:15488:104768/1            89.7    3e-13
  SRR353387.21276626 B020RACXX110818:6:1106:17617:167162/1            89.7    3e-13
  SRR353387.5222490 B020RACXX110818:6:1102:10834:118752/1             89.7    3e-13
  SRR353391.15285534 B020RACXX110818:8:1105:20236:61598/1             87.8    1e-12
  SRR353391.9880241 B020RACXX110818:8:1103:19185:168786/1             87.8    1e-12
  SRR353391.920414 B020RACXX110818:8:1101:2830:57469/1                87.8    1e-12
  SRR353390.206670046 B020RACXX110818:7:2307:19742:195623/3           87.8    1e-12
  SRR353390.206280281 B020RACXX110818:7:2307:18738:180549/3           87.8    1e-12
  SRR353390.202104651 B020RACXX110818:7:2307:9236:14913/3             87.8    1e-12
  SRR353390.194159839 B020RACXX110818:7:2305:7584:77807/3             87.8    1e-12
  SRR353390.165166961 B020RACXX110818:7:2206:6119:183331/3            87.8    1e-12
  SRR353390.163030505 B020RACXX110818:7:2206:11965:97770/3            87.8    1e-12
  SRR353390.155212966 B020RACXX110818:7:2204:16141:168433/3           87.8    1e-12
  SRR353390.145913841 B020RACXX110818:7:2202:16083:144209/3           87.8    1e-12
  SRR353390.138910257 B020RACXX110818:7:2108:17237:196156/3           87.8    1e-12
  SRR353390.132048244 B020RACXX110818:7:2107:7559:134289/3            87.8    1e-12
  SRR353390.111290510 B020RACXX110818:7:2102:21292:184575/3           87.8    1e-12
  SRR353390.107445746 B020RACXX110818:7:2101:17127:181491/3           87.8    1e-12
  SRR353390.94716234 B020RACXX110818:7:1307:12916:6116/3              87.8    1e-12
  SRR353390.89042111 B020RACXX110818:7:1305:14126:156829/3            87.8    1e-12
  SRR353390.86740883 B020RACXX110818:7:1305:14486:53355/3             87.8    1e-12
  SRR353390.85782619 B020RACXX110818:7:1305:6252:9747/3               87.8    1e-12
  SRR353390.80811657 B020RACXX110818:7:1303:9141:175427/3             87.8    1e-12
  SRR353390.77769874 B020RACXX110818:7:1303:21139:27822/3             87.8    1e-12
  SRR353390.72548759 B020RACXX110818:7:1301:6568:160289/3             87.8    1e-12
  SRR353390.51969151 B020RACXX110818:7:1205:20356:69423/3             87.8    1e-12
  SRR353390.33419529 B020RACXX110818:7:1108:1303:190411/3             87.8    1e-12
  SRR353390.17597893 B020RACXX110818:7:1105:8749:101913/3             87.8    1e-12
  SRR353390.15544379 B020RACXX110818:7:1105:16066:5933/3              87.8    1e-12
  SRR353390.1243553 B020RACXX110818:7:1101:14185:71108/3              87.8    1e-12
  SRR353390.204010484 B020RACXX110818:7:2307:13287:92048/1            87.8    1e-12
  SRR353390.190331613 B020RACXX110818:7:2304:13339:105312/1           87.8    1e-12
  SRR353390.176288216 B020RACXX110818:7:2301:16917:6227/1             87.8    1e-12
  SRR353390.175833458 B020RACXX110818:7:2208:12163:186998/1           87.8    1e-12
  SRR353390.174776521 B020RACXX110818:7:2208:10610:149389/1           87.8    1e-12
  SRR353390.161737397 B020RACXX110818:7:2206:11223:45228/1            87.8    1e-12
  SRR353390.150439839 B020RACXX110818:7:2203:1532:155707/1            87.8    1e-12
  SRR353390.144315008 B020RACXX110818:7:2202:9672:67509/1             87.8    1e-12
  SRR353390.141157169 B020RACXX110818:7:2201:7031:110085/1            87.8    1e-12
  SRR353390.131304867 B020RACXX110818:7:2107:19912:104743/1           87.8    1e-12
  SRR353390.129370657 B020RACXX110818:7:2107:4410:21775/1             87.8    1e-12
  SRR353390.125771708 B020RACXX110818:7:2106:9883:68570/1             87.8    1e-12
  SRR353390.121286839 B020RACXX110818:7:2105:20409:68950/1            87.8    1e-12
  SRR353390.119261545 B020RACXX110818:7:2104:9276:174792/1            87.8    1e-12
  SRR353390.118183628 B020RACXX110818:7:2104:20774:124464/1           87.8    1e-12
  SRR353390.101987397 B020RACXX110818:7:1308:7171:111012/1            87.8    1e-12
  SRR353390.98617351 B020RACXX110818:7:1307:18753:170297/1            87.8    1e-12
  SRR353390.93650300 B020RACXX110818:7:1306:9408:159612/1             87.8    1e-12
  SRR353390.80875570 B020RACXX110818:7:1303:11862:178478/1            87.8    1e-12
  SRR353390.77323118 B020RACXX110818:7:1303:5694:5786/1               87.8    1e-12
  SRR353390.77295087 B020RACXX110818:7:1303:17524:4394/1              87.8    1e-12
  SRR353390.75443933 B020RACXX110818:7:1302:20387:110485/1            87.8    1e-12
  SRR353390.66851370 B020RACXX110818:7:1208:9207:93102/1              87.8    1e-12
  SRR353390.55088067 B020RACXX110818:7:1206:14206:6041/1              87.8    1e-12
  SRR353390.54156102 B020RACXX110818:7:1205:13002:164516/1            87.8    1e-12
  SRR353390.42029540 B020RACXX110818:7:1203:11682:16857/1             87.8    1e-12
  SRR353390.41296513 B020RACXX110818:7:1202:9267:180798/1             87.8    1e-12
  SRR353390.40946138 B020RACXX110818:7:1202:18824:164100/1            87.8    1e-12
  SRR353390.33803885 B020RACXX110818:7:1201:2873:8607/1               87.8    1e-12
  SRR353390.31323372 B020RACXX110818:7:1108:13756:105999/1            87.8    1e-12
  SRR353390.27242635 B020RACXX110818:7:1107:10040:134658/1            87.8    1e-12
  SRR353390.14979944 B020RACXX110818:7:1104:9929:177863/1             87.8    1e-12
  SRR353390.11723686 B020RACXX110818:7:1104:19225:21147/1             87.8    1e-12
  SRR353390.10336912 B020RACXX110818:7:1103:19669:151540/1            87.8    1e-12
  SRR353390.9743217 B020RACXX110818:7:1103:4496:122008/1              87.8    1e-12
  SRR353390.2947577 B020RACXX110818:7:1101:14360:165236/1             87.8    1e-12
  SRR353390.1968182 B020RACXX110818:7:1101:10413:111337/1             87.8    1e-12
  SRR353390.1330065 B020RACXX110818:7:1101:17685:75905/1              87.8    1e-12
  SRR353390.452882 B020RACXX110818:7:1101:3598:26704/1                87.8    1e-12
  SRR353387.180107399 B020RACXX110818:6:2306:12193:84664/3            87.8    1e-12
  SRR353387.175246105 B020RACXX110818:6:2305:9440:55303/3             87.8    1e-12
  SRR353387.164357639 B020RACXX110818:6:2302:15343:84347/3            87.8    1e-12
  SRR353387.155684657 B020RACXX110818:6:2208:14153:45842/3            87.8    1e-12
  SRR353387.146986929 B020RACXX110818:6:2206:15669:61446/3            87.8    1e-12
  SRR353387.143060669 B020RACXX110818:6:2205:18358:74972/3            87.8    1e-12
  SRR353387.123576083 B020RACXX110818:6:2108:5831:69900/3             87.8    1e-12
  SRR353387.117638334 B020RACXX110818:6:2107:11039:14675/3            87.8    1e-12
  SRR353387.107999399 B020RACXX110818:6:2104:5236:140976/3            87.8    1e-12
  SRR353387.99416703 B020RACXX110818:6:2102:6974:64372/3              87.8    1e-12
  SRR353387.96852438 B020RACXX110818:6:2101:8146:109082/3             87.8    1e-12
  SRR353387.82069975 B020RACXX110818:6:1306:15771:21935/3             87.8    1e-12
  SRR353387.71774497 B020RACXX110818:6:1303:13581:103756/3            87.8    1e-12
  SRR353387.67501626 B020RACXX110818:6:1302:19767:67650/3             87.8    1e-12
  SRR353387.66911198 B020RACXX110818:6:1302:20947:34121/3             87.8    1e-12
  SRR353387.62476174 B020RACXX110818:6:1208:11916:179513/3            87.8    1e-12
  SRR353387.47725285 B020RACXX110818:6:1205:10927:108644/3            87.8    1e-12
  SRR353387.43357390 B020RACXX110818:6:1204:4613:89891/3              87.8    1e-12
  SRR353387.38660587 B020RACXX110818:6:1203:1823:42832/3              87.8    1e-12
  SRR353387.16848761 B020RACXX110818:6:1105:18501:147001/3            87.8    1e-12
  SRR353387.13709972 B020RACXX110818:6:1104:12697:186632/3            87.8    1e-12
  SRR353387.9095244 B020RACXX110818:6:1103:13625:139071/3             87.8    1e-12
  SRR353387.3819485 B020RACXX110818:6:1102:21424:36240/3              87.8    1e-12
  SRR353387.186074978 B020RACXX110818:6:2307:18550:148867/1           87.8    1e-12
  SRR353387.177759577 B020RACXX110818:6:2305:18577:175033/1           87.8    1e-12
  SRR353387.176777020 B020RACXX110818:6:2305:7074:128556/1            87.8    1e-12
  SRR353387.174236441 B020RACXX110818:6:2305:20688:6219/1             87.8    1e-12
  SRR353387.170864414 B020RACXX110818:6:2304:18486:36437/1            87.8    1e-12
  SRR353392.207775318 B020RACXX110818:5:2308:20639:176480/3           87.8    1e-12
  SRR353392.183188291 B020RACXX110818:5:2303:4606:117182/3            87.8    1e-12
  SRR353387.165542103 B020RACXX110818:6:2302:5874:150585/1            87.8    1e-12
  SRR353392.163405713 B020RACXX110818:5:2207:2212:25057/3             87.8    1e-12
  SRR353392.137767902 B020RACXX110818:5:2108:17183:199583/3           87.8    1e-12
  SRR353392.127296719 B020RACXX110818:5:2106:14239:188296/3           87.8    1e-12
  SRR353392.126613075 B020RACXX110818:5:2106:3895:159938/3            87.8    1e-12
  SRR353392.124883444 B020RACXX110818:5:2106:21145:87480/3            87.8    1e-12
  SRR353392.118412485 B020RACXX110818:5:2105:12259:4153/3             87.8    1e-12
  SRR353392.105224522 B020RACXX110818:5:2101:5251:140061/3            87.8    1e-12
  SRR353392.75915266 B020RACXX110818:5:1302:8209:198919/3             87.8    1e-12
  SRR353392.23891637 B020RACXX110818:5:1106:18843:178159/3            87.8    1e-12
  SRR353392.21964906 B020RACXX110818:5:1106:17847:94118/3             87.8    1e-12
  SRR353392.7841018 B020RACXX110818:5:1103:15197:17578/3              87.8    1e-12
  SRR353387.146702762 B020RACXX110818:6:2206:8605:48227/1             87.8    1e-12
  SRR353387.142747847 B020RACXX110818:6:2205:18295:59914/1            87.8    1e-12
  SRR353392.4862074 B020RACXX110818:5:1102:20411:63573/3              87.8    1e-12
  SRR353392.651623 B020RACXX110818:5:1101:11379:37057/3               87.8    1e-12
  SRR353392.202718914 B020RACXX110818:5:2307:13514:179738/1           87.8    1e-12
  SRR353392.202417363 B020RACXX110818:5:2307:18159:167920/1           87.8    1e-12
  SRR353392.201187749 B020RACXX110818:5:2307:6798:119339/1            87.8    1e-12
  SRR353392.199422862 B020RACXX110818:5:2307:8398:47075/1             87.8    1e-12
  SRR353392.192570376 B020RACXX110818:5:2305:13068:152887/1           87.8    1e-12
  SRR353392.186064613 B020RACXX110818:5:2304:16664:55526/1            87.8    1e-12
  SRR353392.181027192 B020RACXX110818:5:2303:11081:11447/1            87.8    1e-12
  SRR353392.174300554 B020RACXX110818:5:2301:3543:63215/1             87.8    1e-12
  SRR353392.156326174 B020RACXX110818:5:2205:15101:127561/1           87.8    1e-12
  SRR353392.151485660 B020RACXX110818:5:2204:16461:100722/1           87.8    1e-12
  SRR353392.131735771 B020RACXX110818:5:2107:21052:168581/1           87.8    1e-12
  SRR353392.130857698 B020RACXX110818:5:2107:2464:134087/1            87.8    1e-12
  SRR353392.122937587 B020RACXX110818:5:2106:3511:4631/1              87.8    1e-12
  SRR353392.96065093 B020RACXX110818:5:1307:1376:129719/1             87.8    1e-12
  SRR353392.82510191 B020RACXX110818:5:1304:18424:122029/1            87.8    1e-12
  SRR353392.77349831 B020RACXX110818:5:1303:19992:71692/1             87.8    1e-12
  SRR353392.76933176 B020RACXX110818:5:1303:20313:51037/1             87.8    1e-12
  SRR353392.42650665 B020RACXX110818:5:1203:16364:62437/1             87.8    1e-12
  SRR353392.34575691 B020RACXX110818:5:1201:19651:34543/1             87.8    1e-12
  SRR353392.22234351 B020RACXX110818:5:1106:16826:105858/1            87.8    1e-12
  SRR353392.9605469 B020RACXX110818:5:1103:5548:105987/1              87.8    1e-12
  SRR353392.3441091 B020RACXX110818:5:1101:21105:187507/1             87.8    1e-12
  SRR353391.165980361 B020RACXX110818:8:2302:8186:62529/3             87.8    1e-12
  SRR353391.165053874 B020RACXX110818:8:2302:21026:10696/3            87.8    1e-12
  SRR353391.147397813 B020RACXX110818:8:2206:8611:18621/3             87.8    1e-12
  SRR353391.111686871 B020RACXX110818:8:2105:18806:81112/3            87.8    1e-12
  SRR353391.108807392 B020RACXX110818:8:2104:16359:138369/3           87.8    1e-12
  SRR353391.102238090 B020RACXX110818:8:2102:7351:171653/3            87.8    1e-12
  SRR353391.95688620 B020RACXX110818:8:1308:17401:187402/3            87.8    1e-12
  SRR353391.92856835 B020RACXX110818:8:1308:19843:65777/3             87.8    1e-12
  SRR353387.112177964 B020RACXX110818:6:2105:18943:152099/1           87.8    1e-12
  SRR353387.110474171 B020RACXX110818:6:2105:6566:68211/1             87.8    1e-12
  SRR353391.70881598 B020RACXX110818:8:1302:8557:185930/3             87.8    1e-12
  SRR353391.54588630 B020RACXX110818:8:1206:2157:188854/3             87.8    1e-12
  SRR353391.43781568 B020RACXX110818:8:1204:19596:68785/3             87.8    1e-12
  SRR353391.36679421 B020RACXX110818:8:1202:11424:92013/3             87.8    1e-12
  SRR353391.33997781 B020RACXX110818:8:1201:11249:142724/3            87.8    1e-12
  SRR353391.33751915 B020RACXX110818:8:1201:11383:128865/3            87.8    1e-12
  SRR353391.191137732 B020RACXX110818:8:2308:11369:80825/1            87.8    1e-12
  SRR353387.104515884 B020RACXX110818:6:2103:1895:154359/1            87.8    1e-12
  SRR353391.171480813 B020RACXX110818:8:2303:10150:160666/1           87.8    1e-12
  SRR353391.137644066 B020RACXX110818:8:2203:18290:126478/1           87.8    1e-12
  SRR353391.135396450 B020RACXX110818:8:2203:1896:10507/1             87.8    1e-12
  SRR353391.126844829 B020RACXX110818:8:2108:21214:152102/1           87.8    1e-12
  SRR353391.104057850 B020RACXX110818:8:2103:9006:72610/1             87.8    1e-12
  SRR353391.55197924 B020RACXX110818:8:1207:4006:17067/1              87.8    1e-12
  SRR353391.36214841 B020RACXX110818:8:1202:9915:66725/1              87.8    1e-12
  SRR353387.90741187 B020RACXX110818:6:1308:19138:15289/1             87.8    1e-12
  SRR353387.87893956 B020RACXX110818:6:1307:10448:89105/1             87.8    1e-12
  SRR353387.78981414 B020RACXX110818:6:1305:8017:72505/1              87.8    1e-12
  SRR353387.60661013 B020RACXX110818:6:1208:11361:102802/1            87.8    1e-12
  SRR353387.60347228 B020RACXX110818:6:1208:20721:89245/1             87.8    1e-12
  SRR353387.59872354 B020RACXX110818:6:1208:3841:69008/1              87.8    1e-12
  SRR353387.44135671 B020RACXX110818:6:1204:17449:129376/1            87.8    1e-12
  SRR353387.38170817 B020RACXX110818:6:1203:18177:16445/1             87.8    1e-12
  SRR353387.37779363 B020RACXX110818:6:1202:20701:194007/1            87.8    1e-12
  SRR353387.24201363 B020RACXX110818:6:1107:11819:104300/1            87.8    1e-12
  SRR353387.23982022 B020RACXX110818:6:1107:12553:94198/1             87.8    1e-12
  SRR353387.12567910 B020RACXX110818:6:1104:16215:127199/1            87.8    1e-12
  SRR353391.15692414 B020RACXX110818:8:1105:11093:81425/1             86.0    3e-12
  SRR353391.5823570 B020RACXX110818:8:1102:18111:147109/1             86.0    3e-12
  SRR353391.132516 B020RACXX110818:8:1101:1324:9290/1                 86.0    3e-12
  SRR353390.203535729 B020RACXX110818:7:2307:2980:73240/3             86.0    3e-12
  SRR353390.202720594 B020RACXX110818:7:2307:8335:40292/3             86.0    3e-12
  SRR353390.202410514 B020RACXX110818:7:2307:1295:27469/3             86.0    3e-12
  SRR353390.189789777 B020RACXX110818:7:2304:8118:80547/3             86.0    3e-12
  SRR353390.186627538 B020RACXX110818:7:2303:19863:131989/3           86.0    3e-12
  SRR353390.183449223 B020RACXX110818:7:2302:1520:176940/3            86.0    3e-12
  SRR353390.181676638 B020RACXX110818:7:2302:5890:88848/3             86.0    3e-12
  SRR353390.180745702 B020RACXX110818:7:2302:19493:41566/3            86.0    3e-12
  SRR353390.172863901 B020RACXX110818:7:2208:3679:80012/3             86.0    3e-12
  SRR353390.156615969 B020RACXX110818:7:2205:21171:30018/3            86.0    3e-12
  SRR353390.153413579 B020RACXX110818:7:2204:5309:89749/3             86.0    3e-12
  SRR353390.149558006 B020RACXX110818:7:2203:11028:115569/3           86.0    3e-12
  SRR353390.144465723 B020RACXX110818:7:2202:16580:74819/3            86.0    3e-12
  SRR353390.137648035 B020RACXX110818:7:2108:9459:149933/3            86.0    3e-12
  SRR353390.135322474 B020RACXX110818:7:2108:6940:62653/3             86.0    3e-12
  SRR353390.130657631 B020RACXX110818:7:2107:15478:78484/3            86.0    3e-12
  SRR353390.123834333 B020RACXX110818:7:2105:20326:183049/3           86.0    3e-12
  SRR353390.123259631 B020RACXX110818:7:2105:20098:157704/3           86.0    3e-12
  SRR353390.122129869 B020RACXX110818:7:2105:7317:107087/3            86.0    3e-12
  SRR353390.107604020 B020RACXX110818:7:2101:8520:190050/3            86.0    3e-12
  SRR353390.97906988 B020RACXX110818:7:1307:2367:140752/3             86.0    3e-12
  SRR353390.95622318 B020RACXX110818:7:1307:7178:44468/3              86.0    3e-12
  SRR353390.87201435 B020RACXX110818:7:1305:20234:74202/3             86.0    3e-12
  SRR353390.84404723 B020RACXX110818:7:1304:5086:145249/3             86.0    3e-12
  SRR353390.68248092 B020RACXX110818:7:1208:19643:148169/3            86.0    3e-12
  SRR353390.41610042 B020RACXX110818:7:1202:5667:195709/3             86.0    3e-12
  SRR353390.39023878 B020RACXX110818:7:1202:13503:71402/3             86.0    3e-12
  SRR353390.35454654 B020RACXX110818:7:1201:2462:92969/3              86.0    3e-12
  SRR353390.34888242 B020RACXX110818:7:1201:17864:64186/3             86.0    3e-12
  SRR353390.34866595 B020RACXX110818:7:1201:18261:63081/3             86.0    3e-12
  SRR353390.32216121 B020RACXX110818:7:1108:15708:142511/3            86.0    3e-12
  SRR353390.29474425 B020RACXX110818:7:1108:19326:29777/3             86.0    3e-12
  SRR353390.26594570 B020RACXX110818:7:1107:11914:107340/3            86.0    3e-12
  SRR353390.206493588 B020RACXX110818:7:2307:19217:188806/1           86.0    3e-12
  SRR353390.200978186 B020RACXX110818:7:2306:15481:167803/1           86.0    3e-12
  SRR353390.200655591 B020RACXX110818:7:2306:17594:154562/1           86.0    3e-12
  SRR353390.197922429 B020RACXX110818:7:2306:13429:41142/1            86.0    3e-12
  SRR353390.197021016 B020RACXX110818:7:2306:2632:2940/1              86.0    3e-12
  SRR353390.195275729 B020RACXX110818:7:2305:5620:126515/1            86.0    3e-12
  SRR353390.193907986 B020RACXX110818:7:2305:6896:66760/1             86.0    3e-12
  SRR353390.188185024 B020RACXX110818:7:2304:15534:6536/1             86.0    3e-12
  SRR353390.164860791 B020RACXX110818:7:2206:12324:171071/1           86.0    3e-12
  SRR353390.121803618 B020RACXX110818:7:2105:8325:92340/1             86.0    3e-12
  SRR353390.117600807 B020RACXX110818:7:2104:15784:96957/1            86.0    3e-12
  SRR353390.117542790 B020RACXX110818:7:2104:1319:94212/1             86.0    3e-12
  SRR353390.109647014 B020RACXX110818:7:2102:16372:99663/1            86.0    3e-12
  SRR353390.101160206 B020RACXX110818:7:1308:8084:77147/1             86.0    3e-12
  SRR353390.100474669 B020RACXX110818:7:1308:2534:49100/1             86.0    3e-12
  SRR353390.84033469 B020RACXX110818:7:1304:13055:128111/1            86.0    3e-12
  SRR353390.62515883 B020RACXX110818:7:1207:9964:116510/1             86.0    3e-12
  SRR353390.56770026 B020RACXX110818:7:1206:17885:77209/1             86.0    3e-12
  SRR353390.55957853 B020RACXX110818:7:1206:15594:42897/1             86.0    3e-12
  SRR353390.42864136 B020RACXX110818:7:1203:16492:56218/1             86.0    3e-12
  SRR353390.42313355 B020RACXX110818:7:1203:16415:30249/1             86.0    3e-12
  SRR353390.18843905 B020RACXX110818:7:1105:2368:159459/1             86.0    3e-12
  SRR353390.12550000 B020RACXX110818:7:1104:8460:61403/1              86.0    3e-12
  SRR353390.9685377 B020RACXX110818:7:1103:4367:119133/1              86.0    3e-12
  SRR353387.187938131 B020RACXX110818:6:2308:3583:27520/3             86.0    3e-12
  SRR353387.179561589 B020RACXX110818:6:2306:5565:59723/3             86.0    3e-12
  SRR353387.178921723 B020RACXX110818:6:2306:13298:30202/3            86.0    3e-12
  SRR353387.178405093 B020RACXX110818:6:2306:4499:6288/3              86.0    3e-12
  SRR353387.167985888 B020RACXX110818:6:2303:11089:84584/3            86.0    3e-12
  SRR353387.167643660 B020RACXX110818:6:2303:7744:66250/3             86.0    3e-12
  SRR353387.163842534 B020RACXX110818:6:2302:16219:55182/3            86.0    3e-12
  SRR353387.155826569 B020RACXX110818:6:2208:13466:51786/3            86.0    3e-12
  SRR353387.151253503 B020RACXX110818:6:2207:20548:56186/3            86.0    3e-12
  SRR353387.145801148 B020RACXX110818:6:2206:1279:6209/3              86.0    3e-12
  SRR353387.144292258 B020RACXX110818:6:2205:17033:133919/3           86.0    3e-12


Query_19    1641  ttttttAAACGGTACTAGTGCTGGGCATGGTGGTACAGACCTGTAATCCTAGCACTTGGG  1700
850444718   101                               ....AC...C...........C..........  70
666020904   101                               ....AC...C...........C..........  70
623038093   101                               ....AC...C...........C..........  70
1207306773  101                                     ...C...........C..........  76
347216473   100                                     ...C...........C..........  75
130560192   100                                     ...C...........C..........  75
1418121220  4                                ......CG..C....T......C..........  36
848329388   3                               .......C...C....T......C..........  36
692326017   101                                         ...........C..........  80
463865739   1                            ...........G...G...T..............A..  38
                                             \                                
                                             |                                
                                             G
1357553374  101                                     ...C....T.................  76
1301813791  101                                     ...C....T.................  76
1292708381  101                                     ...C....T.................  76
1209091927  101                                     ...C....T.................  76
1189918569  101                                     ...C....T.................  76
1140401626  2                                .......G...G...T..............A..  34
1066990708  12                       ...............G..TGT....................  52
1035748269  12                       ...............G..TGT....................  52
326472992   2     .........T......G.-.........A.....G..C.G..T......C..........  61
                                             \                                
                                             |                                
                                             G
323169920   98                       ............A..G..C....T.......G.........  58
304718931   100                                     ...C..A........C..........  75
139508106   98                       ............A..G..C....T.......G.........  58
1592748995  97                                 .....G..C....T.................  67
1399932134  1                                       ...C....T......C..........  26
1373399155  95                                               .................  79
1277959966  95                                               .................  79
1181051708  95                                               .................  79
919273323   6                               .......C...C....T......C..........  39
720944837   95                                               .................  79
672216276   2                        ...............G...G...T..............A..  43
                                             \                                
                                             |                                
                                             G
628684169   6                               .......C...C....T......C..........  39
492946998   6                               .......C...C....T......C..........  39
144603481   1                                 .....C...C....T......C..........  32
98601088    97                                 .....G..C....T.................  67
38114898    101                                           .........C..........  82
1298704630  9                                                .................  25
1208670204  9                                                .................  25
1156185446  2                                .......G...G...T..............A..  34
1155307099  92                                 ....CT..T.........T.C.TT...C...  61
                                                              \               
                                                              |               
                                                              T
1140191117  4                     ..A..............C...C....T.................  48
                                             \                                
                                             |                                
                                             G
1041845059  92                                 ....CT..T.........T.C.TT...C...  61
                                                              \               
                                                              |               
                                                              T
984826938   10                               .......G..CG...T......C..........  42
957719282   1                          ..........A..G..C....T.......G.........  39
909798137   1                         .............C...C....T.................  41
                                             \                                
                                             |                                
                                             G
592453823   13                                 ....CT..T.........T.C.TT...C...  44
                                                              \               
                                                              |               
                                                              T
579639104   91                                 ....CT..T.........T.C.TT...C...  60
                                                              \               
                                                              |               
                                                              T
503044918   95                               ......C...CG...T......C..........  63
439881738   97                               .......G...G...T..............A..  65
406818034   1                            ...........G...G...T..............A..  38
                                             \                                
                                             |                                
                                             G
364900335   10                                 ....CT..T.........T.C.TT...C...  41
                                                              \               
                                                              |               
                                                              T
268200460   89                                 ....CT..T.........T.C.TT...C...  58
                                                              \               
                                                              |               
                                                              T
242716283   4                                .......G...G...T..............A..  36
203436290   3                                .......G...G...T..............A..  35
120482532   4                                .......G...G...T..............A..  36
118697368   99                                 ....CT..T.........T.C.TT...C...  68
                                                              \               
                                                              |               
                                                              T
77020869    89                                 ....CT..T.........T.C.TT...C...  58
                                                              \               
                                                              |               
                                                              T
10835131    1                          ..........A..G..C....T.......G.........  39
1604724201  12        .....A.TC.....................G..A....T......C.......A..  67
1601677439  92                                               .................  76
1129292229  14                                 ....CT..T.........T.C.TT...C...  45
                                                              \               
                                                              |               
                                                              T
1106935552  99                                       ..T.........T.C.TT...C...  74
                                                              \               
                                                              |               
                                                              T
1080885019  10                            ....A........C.A.........C..........  45
1047501470  4         .....A.TC.....................G..A....T......C.......A..  59
852837392   100                                 .....TGC....T......C.......A..  71
779302857   91                                 ........C....T.................  61
777831341   10        .....A.TC.....................G..A....T......C.......A..  65
705241550   11                       ..............C...C....T......C..........  52
                                             \                                
                                             |                                
                                             G
695231460   89        .....A.TC.....................G..A....T......C.......A..  34
664803112   91                                 ........C....T.................  61
580941935   95                            .........C...C......................  60
367236303   94                       ..............C...C....T......C..........  53
                                             \                                
                                             |                                
                                             G
291643303   6         .....A.TC.....................G..A....T......C.......A..  61
255516924   92                                               .................  76
245929887   12        .....A.TC.....................G..A....T......C.......A..  67
155955613   12        .....A.TC.....................G..A....T......C.......A..  67
150815430   12        .....A.TC.....................G..A....T......C.......A..  67
132925876   13                       ..............C........T......C..........  54
                                             \                                
                                             |                                
                                             G
119851400   12        .....A.TC.....................G..A....T......C.......A..  67
105758179   96                                       ..T.........T.C.TT...C...  71
                                                              \               
                                                              |               
                                                              T
103002637   12        .....A.TC.....................G..A....T......C.......A..  67
43891153    14                                 ....CT..T.........T.C.TT...C...  45
                                                              \               
                                                              |               
                                                              T
1609927950  97                      ............C..C...TG................-....  57
1566841491  17        .....A.TC.....................G..A....T......C.......A..  72
1556976782  1                                 .....C.T.C..T.C.................  32
1551102114  1                                 .....C.T.C..T.C.................  32
1534943200  17        .....A.TC.....................G..A....T......C.......A..  72
1527322310  17        .....A.TC.....................G..A....T......C.......A..  72
1445325202  94                           ..............CC...T..G...C..........  58
1444475119  94                           ..............CC...T..G...C..........  58
1437695839  1                                       ...C....T......C..........  26
1412237598  1                                       ...C....T......C..........  26
1377458735  94                           ..............CC...T..G...C..........  58
1286407233  98                                          ...........C......GT..  77
1259654096  4                                                 ............G...  19
1240331629  4                                           ...........C......GT..  25
1199723452  101        ....A.TC.....................G..A....T......C.......A..  47
1197269353  4                                           ...........C......GT..  25
1149331203  1          ....A.TC.....................G..A....T......C.......A..  55
1146978548  98                       ...............GG.C....T......C..........  57
                                             \                                
                                             |                                
                                             G
1121952077  99                           ..............CC...T..G...C..........  63
1106656721  15                                 ....CT..T.........T.C.TT...C...  46
                                                              \               
                                                              |               
                                                              T
1087944437  15                                 ....CT..T.........T.C.TT...C...  46
                                                              \               
                                                              |               
                                                              T
1085751220  6                                        .......T....G......G.....  30
1040670042  99                           ..............CC...T..G...C..........  63
995253420   98                       ...............GG.C....T......C..........  57
                                             \                                
                                             |                                
                                             G
937144696   98                               .......GT.C....T......C..........  66
916057106   85        .....A.TC.....................G..A....T......C.......A..  30
899954215   1                            ...........GT.C....T......C..........  38
                                             \                                
                                             |                                
                                             G
859012827   100                          ..............CC...T..G...C..........  64
854875024   1                            ...........GT.C....T......C..........  38
                                             \                                
                                             |                                
                                             G
843740079   101                  ...................G..A....T......C.......A..  57
817203007   8                                .......G..C....T......C..........  40
765069817   98                               .......GT.C....T......C..........  66
724845311   98                           ..............CC...T..G...C..........  62
716049190   9                        ............A..G..C....T.......G.........  49
698211551   4                        ...............G..C....T......C......CA..  45
                                             \                                
                                             |                                
                                             G
690316337   1                                                   ...A....TCG...  14
672579697   3                                .......G..C....T......-......A...  34
664838954   7                        ...A..........C...C....T......C..........  48
                                            \                                 
                                            |                                 
                                            G
618913645   1                          ............CT..TG..........C..........  40
                                                                         \    
                                                                         |    
                                                                         T
607509079   101                         ...........C...C....T.................  63
                                             \                                
                                             |                                
                                             G
570702711   2                            ..............CC...T..G...C..........  38
533381987   7                        ...A..........C...C....T......C..........  48
                                            \                                 
                                            |                                 
                                            G
516466840   2                            ..............CC...T..G...C..........  38
507628724   3                                           .........T.C.TT...C...  25
                                                              \               
                                                              |               
                                                              T
451779637   4                     ..A..............C...C....T.................  48
                                             \                                
                                             |                                
                                             G
430693529   5                       ................G..C....T......C......C...  47
                                             \                                
                                             |                                
                                             G
427135509   95                       ...A..........C...C....T......C..........  54
                                            \                                 
                                            |                                 
                                            G
424118790   100                      ...............G..C....T......C..........  60
397971624   2                        ...............GG.C....T......C..........  43
                                             \                                
                                             |                                
                                             G
397766536   100                      ...............G..C....T......C..........  60
388065512   11                                          .....GG....C..........  32
328818904   5                         .............C...CG..........C.........A  44
315697328   1                            ...........G...G...T..............A..  38
                                             \                                
                                             |                                
                                             G
304142952   1                           ............G..C....T......C.......A..  39
                                             \                                
                                             |                                
                                             G
289493891   5                         .............C...CG..........C.........A  44
265805161   101                          ..............CC...T..G...C..........  65
233774099   2                        ...............GG.C....T......C..........  43
                                             \                                
                                             |                                
                                             G
230299375   101                                              ......C..........  85
220151500   5                         .............C...CG..........C.........A  44
216429799   9                        ...A..........C...C....T......C..........  50
                                            \                                 
                                            |                                 
                                            G
200346481   1                                            ....GG....C..........  21
188852190   2                        ...............GG.C....T......C..........  43
                                             \                                
                                             |                                
                                             G
134545512   101                                              ......C..........  85
104026674   101                                              ......C..........  85
95646225    101                                              ......C..........  85
19785311    4                        ..............C...T....T......C..........  45
                                             \                                
                                             |                                
                                             G
1595940071  2                         .............C...C..............TGG.....  41
1542068874  3                       ................G..C....T......C..........  45
                                              \                               
                                              |                               
                                              T
1511646391  96                       ............A..G..C....T.......G.........  56
1488730528  2                                ......C.T.C..T.C.................  34
1464296811  4                        ..............C...C....T......CTA........  45
                                                                         \    
                                                                         |    
                                                                         T
1453430676  14                               ..........C....T.................  46
1438903186  76                 ......--.......T....C...C....T.................  32
1434376906  95                       ...............G..C....T.................  54
                                             \                                
                                             |                                
                                             G
1419759220  96                 .....................G..A....T......C.......A..  50
1391428235  101                              ......C....T...T......C.........C  69
1390907487  76                 ......--.......T....C...C....T.................  32
1375363227  99                                                 ....C..........  85
1364259418  93                                                             ...  91
1327391659  18                                          ......T....C....T.....  39
1317760585  1                        .............A....C....T......C..T.......  41
1312409458  5                                                              ...  7
1287306879  18                                          ......T....C....T.....  39
1276919999  18                                          ......T....C....T.....  39
1266523154  99                                                 ....C..........  85
1241505920  9                  ......--.......T....C...C....T.................  53
1222831036  18                                          ......T....C....T.....  39
1211968063  101                                ....C...C.T..T......C..........  71
1211600874  101                                ....C...C.T..T......C..........  71
1194999189  9                  ......--.......T....C...C....T.................  53
1194835154  2                                ......C.T.C..T.C.................  34
1176503669  99                                                 ....C..........  85
1172875419  18                                          ......T....C....T.....  39
1142301756  98                               ......C...CG...T......C......C...  66
1137372714  2                                .......G...G...T..............A..  34
1126891611  96                           ..........C...CG...T......C......C...  59
                                             \                                
                                             |                                
                                             G
1092500233  96                           ..........C...CG...T......C......C...  59
                                             \                                
                                             |                                
                                             G
1078193429  1                       ........G......C...CG...T......C..........  43
                                             \                                
                                             |                                
                                             G
1072651557  101                      ................T.CT...A....T.C........A.  61
1042793439  97                      ...........T...C...C....T......C..A.......  56
1040597659  98                               ......C...CG...T......C......C...  66
1039743710  1                       ...C............G..C....T......C.......A..  43
                                             \                                
                                             |                                
                                             G
1019628551  96                           ..........C...CG...T......C......C...  59
                                             \                                
                                             |                                
                                             G
1008978069  90                                                         ...C...  84
987611830   101                                          ........T.C.TT...C...  80
                                                              \               
                                                              |               
                                                              T
987523891   10                            ....A........C.A.........C..........  45
987434406   90                                                         ...C...  84
981672497   7                          ....TG.......G..C....T.................  45
980352376   100                          ...........G..C....T......C......A...  64
979777825   98                               ......C...CG...T......C......C...  66
977904563   99                     .................T..C....T......C.........A  56
                                             \                                
                                             |                                
                                             G
971453758   10                            ....A........C.A.........C..........  45
937865846   3                            ...........G..C..T........C......CA..  39
919097477   22                                          ......T....C....T.....  43
894272725   99                     ........T.......C...C....T......C..........  56
                                            \                                 
                                            |                                 
                                            G
865995996   12                                               .................  28
838581658   101                       ......G.......G..C....T......C..........  61
                                              \                               
                                              |                               
                                              T
827571612   95                    ..A..............C...C....T.................  51
                                             \                                
                                             |                                
                                             G
824939794   87                                          .....GG....C..........  66
814282285   5                                  ........T....T.................  35
801270231   12                                               .................  28
795295654   25                      ..................GCG...T......C..........  66
740808276   100                                                        ...C...  94
706411229   100                       ...........A.C...C.........T....T....A..  61
678325882   5                                ......C...C.T..T......C..........  37
669954038   1                                  .....G..CG...T......C..........  31
668642198   1                     ..................G..A....T......C.......A..  44
615786008   1                          ......--....C....G...T......C..........  37
603251908   5                        ..............C...T....T......C..........  46
                                             \                                
                                             |                                
                                             G
590212384   91                                          ......T....C....T.....  70
587829188   1                        ..........T...C...C....T......C..A.......  41
583796773   6                                .......G..C....T......-......A...  37
583052700   2                                ..........C....T.................  34
582150684   4                                           ......T....C....T.....  25
575966006   11                       ...A..........C...C....T......C..........  52
                                            \                                 
                                            |                                 
                                            G
572745316   13                       ...............G...G...T..............A..  54
                                             \                                
                                             |                                
                                             G
564414045   99                                           .....................  79
563395907   2                        ..................T....TA.....C..........  42
556870923   6                                .......G..C....T......-......A...  37
553511601   17                                 ........C....T.................  47
552889922   4                                                          ...C...  10
552265714   93                               ..........C....T......C......CA..  61
548468130   4                                                          ...C...  10
547308304   97                      ...........T...C...C....T......C..A.......  56
546515103   83                 ......--.......T....C...C....T.................  39
536260207   10                      ...............CG..C...........C..........  52
                                             \                                
                                             |                                
                                             G
502301751   2                        ................T.CT...A....T.C........A.  42
442766652   15                                          .....GG....C..........  36
421068180   2                              ...A.G...G..C....T..........C......  36
417171429   99                                 ....CT..T.........T.C.TT...C...  68
                                                              \               
                                                              |               
                                                              T
409286348   84                                          ......T....C....T.....  63
356710503   3                                ..........C....T......C......CA..  35
354484624   15                 ......--.......T....C...C....T.................  59
349800724   15                                          .....GG....C..........  36
343552135   15                 ......--.......T....C...C....T.................  59
331441849   5                                           ...........C......GT..  26
304046728   84                                          ......T....C....T.....  63
282955123   84                                          ......T....C....T.....  63
259924856   3                                ..........C....T......C......CA..  35
248436705   12                        ......C.A........T....T.................  51
237539746   99                                                         ...C...  93
205324321   2                         .............C...C..............TGG.....  41
175879870   96                        .........A...C...C.A..T......C..........  57
169041802   16                       ..............C...C....T......C..........  57
                                             \                                
                                             |                                
                                             G
159950183   12                        ......C.A........T....T.................  51
154836172   3                                ..........C....T......C......CA..  35
126248496   91                                                             ...  89

Query_19    1701  AGGCTGAGGCAGGAGGGTCACCATGAGTTCATGAGTTTAAGGCCAGCCTGAGCTACACAG  1760
850444718   69    ................A...----..-------....GG...........G.........  21
666020904   69    ................A...----..-------....GG...........G.........  21
623038093   69    ................A...----..-------....GG...........G.........  21
1207306773  75    ................A...----..-------....GG...........G.........  27
347216473   74    ................A...----..-------....GG...........G.........  26
130560192   74    ................A...----..-------....GG...........G.........  26
1418121220  37    ....A........G.....T.TG.......---....C...........AG.........  93
848329388   37    ....A........CA.A..T.TG........A.....CG...........GT.....G..  96
692326017   79    ................A...----..-------....GG...........G.........  31
463865739   39    ....A........T....--------..C........CG...........G.........  90
1357553374  75    ....A.........A.A..T.----------......C.....A................  26
1301813791  75    ....A.........A.A..T.----------......C.....A................  26
1292708381  75    ....A.........A.A..T.----------......C.....A................  26
1209091927  75    ....A.........A.A..T.----------......C.....A................  26
1189918569  75    ....A.........A.A..T.----------......C.....A................  26
1140401626  35    ....A........T....--------..C........CG...........GT........  86
1066990708  53    ................A.TG...------..--.....G...........G......     101
1035748269  53    ................A.TG...------..--.....G...........G......     101
326472992   62    ....A........G....----.....----.................              101
323169920   57    ....A...........A..T.--..------.......G...........GT.....T..  6
304718931   74    ................A...----..-------....GG...........G.........  26
139508106   57    ....A...........A..T.--..------.......G...........GT.....T..  6
1592748995  66    ....A.........A.A..T.----------......C.....A................  17
1399932134  27    ....A........CA.A..T.TG........A.....CG...........G......G..  86
1373399155  78    ....AT.....A..A.A..T..G......T-.......G..A.......AGT........  20
1277959966  78    ....AT.....A..A.A..T..G......T-.......G..A.......AGT........  20
1181051708  78    ....AT.....A..A.A..T..G......T-.......G..A.......AGT........  20
919273323   40    ....A........CA.A..T.TG........A.....CG...........GT.....G..  99
720944837   78    ....AT.....A..A.A..T..G......T-.......G..A.......AGT........  20
672216276   44    ....A........G....--------..C........CG...........GT.....A..  95
628684169   40    ....A........CA.A..T.TG........A.....CG...........GT.....G..  99
492946998   40    ....A........CA.A..T.TG........A.....CG...........CT.....G..  99
144603481   33    ....A........CA.A..T.TG........A.....CG...........GT.....G..  92
98601088    66    ....A.........A.A..T.----------......C.....A................  17
38114898    81    ................A...----..-------....GG...........G.........  33
1298704630  26    ....AT.....A..A.A..T..G......-T.......G..A.......AGT........  84
1208670204  26    ....AT.....A..A.A..T..G......-T.......G..A.......AGT........  84
1156185446  35    ....A........T....--------..C........CG...........GT........  86
1155307099  60    ................A...........C...A.....G...........G......     4
1140191117  49    ....A........G...G.T.T........--------G...........G......G..  100
1041845059  60    ................A...........C...A.....G...........G......     4
984826938   43    ....A..............T.TG.....---.......G...........GT.....A..  99
957719282   40    ....A...........A..T.--..------.......G...........GT.....T..  91
909798137   42    ....A........T..A..T.T........--------G...........GT.....G..  93
592453823   45    ................A...........C...A.....G...........G......     101
579639104   59    ................A...........C...A.....G...........G......     3
503044918   62    ....A........T..A..--------..TG......CT............T........  11
439881738   64    ....A........T....--------..C........CG...........GT........  13
406818034   39    ....A........T....--------..C........CG...........GT........  90
364900335   42    ................A...........C...A.....G...........G......     98
268200460   57    ................A...........C...A.....G...........G......     1
242716283   37    ....A........T....--------..C........CG...........GT........  88
203436290   36    ....A........T....--------..C........CG...........GT........  87
120482532   37    ....A........T....--------..C........CG...........GT........  88
118697368   67    ................A...........C...A.....G...........G......     11
77020869    57    ................A...........C...A.....G...........G......     1
10835131    40    ....A...........A..T.--..------.......G...........GT.....T..  91
1604724201  68    ....A......A.T.....T.TG.......                                97
1601677439  75    ....AT.....A..A.A..T..G......-T.......G..A.......AGT........  17
1129292229  46    ................A...........C...A.....G...........G.....      101
1106935552  73    ................A...........C...A.....G...........G......     17
1080885019  46    ....A........T.....T.--..------..CA..C............G.........  97
1047501470  60    ....A......A.T.....T.TG.......                                89
852837392   70    ....A...........A..T.--..------.......C...T.......G......A..  19
779302857   60    ....A.........A.A..T.----------......C.....A................  11
777831341   66    ....A......A.T.....T.TG.......                                95
705241550   53    ....A...........A..T.--..------...................GT.....     101
695231460   33    ....A......A.T.....T.TG.......                                4
664803112   60    ....A.........A.A..T.----------......C.....A................  11
580941935   59    ....A........C..A..T.--..------......CG...........GT.....G..  8
367236303   52    ....A...........A..T.--..------...................GT.....     4
291643303   62    ....A......A.T.....T.TG.......                                91
255516924   75    ....AT.....A..A.A..T..G......-T.......G..A.......AGT........  17
245929887   68    ....A......A.T.....T.TG.......                                97
155955613   68    ....A......A.T.....T.TG.......                                97
150815430   68    ....A......A.T.....T.TG.......                                97
132925876   55    ....A...........A..T.--..------...................            96
119851400   68    ....A......A.T.....T.TG.......                                97
105758179   70    ................A...........C...A.....G...........G......     14
103002637   68    ....A......A.T.....T.TG.......                                97
43891153    46    ................A...........C...A.....G...........G.....      101
1609927950  56    ....A.........A..-------------C.....................AC......  10
1566841491  73    ....A......A.T.....T.TG......                                 101
1556976782  33    ....AT.....A..A.A..T..G......-T.......G..A.......AGT........  91
1551102114  33    ....AT.....A..A.A..T..G......-T.......G..A.......AGT........  91
1534943200  73    ....A......A.T.....T.TG......                                 101
1527322310  73    ....A......A.T.....T.TG......                                 101
1445325202  57    ....A...........A..T.--..------...................GT....C..A  6
1444475119  57    ....A...........A..T.--..------...................GT....C..A  6
1437695839  27    ....A........CA.A..T.TG........A.....CG...........GT.....G..  86
1412237598  27    ....A........CA.A..T.TTC.......A.....CG...........G......G..  86
1377458735  57    ....A...........A..T.--..------...................GT....C..A  6
1286407233  76    ....A...........A..T.--..------....C..G...........G.T....T..  25
1259654096  20    .......A.....G..A..G..........--------.G.....T.TC...........  71
1240331629  26    ....A...........A..T.--..------....C..G...........G.T....T..  77
1199723452  46    ....A......A.T.....T.TG.......                                17
1197269353  26    ....A...........A..T.--..------....C..G...........G.T....T..  77
1149331203  56    ....A......A.T.....T.TG.......                                85
1146978548  56    ..A.A...........A..--------..AG......C.............T.....A..  5
1121952077  62    ....A...........A..T.--..------...................GT....C..A  11
1106656721  47    ................A...........C...A.....G...........G....       101
1087944437  47    ................A...........C...A.....G...........G....       101
1085751220  31    ....A........T....TT.--..------.......G...........G......A..  82
1040670042  62    ....A...........A..T.--..------...................GT....C..A  11
995253420   56    ..A.A...........A..--------..AG......C.............T.....A..  5
937144696   65    ....A...........A..T.TG....C.-G......CG...........GT.....G..  7
916057106   29    ....A......A.T.....T.TG......                                 1
899954215   39    ....A...........A..T.TG....C.-G......CG...........GT.....G..  97
859012827   63    ....A...........A..T.--..------...................GT....C..A  12
854875024   39    ....A...........A..T.TG....C.-G......CG...........GT.....G..  97
843740079   56    ....A......A.T.....T.--..------......CG...T.......GT.....A..  5
817203007   41    ....A...........A..----.C..----.......G...........GT.....A..  92
765069817   65    ....A...........A..T.TG....C.-G......CG...........GT.....G..  7
724845311   61    ....A...........A..T.--..------...................GT....C..A  10
716049190   50    ....A...........A..T.--..------.......G...........GT.....T..  101
698211551   46    ....A...........A..T.--..------...................G......G..  97
690316337   15    ..-.............AG...........--.......G....T.............TT.  71
672579697   35    ....A...........A..T.A......CA.G.....CG...........GT.....G..  94
664838954   49    ....A........CA.A..T.TG........A.....CG...........            98
618913645   41    .........TG..T..A.....-.......GG.....G...A.........C.A...     96
607509079   62    ....A........T..A..T.T........--------G...........GT.....G..  11
570702711   39    ....A...........A..T.--..------...................GT....C..A  90
533381987   49    ....A........CA.A..T.TG........A.....CG...........            98
516466840   39    ....A...........A..T.--..------...................GT....C..A  90
507628724   26    ................A...........C...A.....G...........G......     82
451779637   49    ....A........T..A..T.T........--------G...........GT.....G..  100
430693529   48    ....A..............T.--..------......CG...........G......G..  99
427135509   53    ....A........CA.A..T.TG........A.....CG...........            4
424118790   59    ....A........---------C...AA..-.......C...........GT.....G..  10
397971624   44    ..A.A...........A..--------..AG......C.............T.....A..  95
397766536   59    ....A........---------C...AA..-.......C...........GT.....G..  10
388065512   33    ........A...A...A..G..........--------C...........T.........  84
328818904   45    ...TG..A..........-----..---.TG......C........A.............  96
315697328   39    ....A........T..--------.G..C........CG...........GT........  90
304142952   40    .............T.AA..T..........--------G...........G......G..  91
289493891   45    ...TG..A..........-----..---.TG......C........A.............  96
265805161   64    ....A...........A..T.--..------...................GT....C..A  13
233774099   44    ..A.A...........A..--------..AG......C.............T.....A..  95
230299375   84    ................A...----..-------....GG...........G.........  36
220151500   45    ...TG..A..........-----..---.TG......C........A.............  96
216429799   51    ....A........CA.A..T.TG........A.....CG...........            100
200346481   22    ........A...A...A..G..........C--------...........T.........  73
188852190   44    ..A.A...........A..--------..AG......C.............T.....A..  95
134545512   84    ................A...----..-------....GG...........G.........  36
104026674   84    ................A...----..-------....GG...........G.........  36
95646225    84    ................A...----..-------....GG...........G.........  36
19785311    46    ....A........CA.A..--------..TT.......G............T.....A..  97
1595940071  42    ...T.AG.........---.T......G..........GC.AT...T...G....TC...  98
1542068874  46    ....A........T.....T.--..------.......G...........TT.....     94
1511646391  55    ....A...........A..T.--..------.......G.............          12
1488730528  35    ....AT.....A..A.A..T..G......-T.......G..A.......AGT........  93
1464296811  46    ....A..............T.--........-------............G....T.G..  96
1453430676  47    ....A...........A..T.--..------.......G.......T...G......     95
1438903186  31    ....A........T.....T.TG........                               1
1434376906  53    ....A.........C.A..----.C..----......C............TT.....A..  2
1419759220  49    ....A......A.T.....T.TG.......                                20
1391428235  68    ....A.........AT...T.T.......--------.G....-.....C.T........  18
1390907487  31    ....A........T.....T.TG........                               1
1375363227  84    ........A...A...A..G..........C--------...........T.........  33
1364259418  90    ..-.............AG...........--.......G....T.............TT.  34
1327391659  40    .......A........A.....-------.........G...........G......T..  92
1317760585  42    ....A........G..A..T.--..------.......G......A...A.T.....G..  93
1312409458  8     ..-.............AG...........--.......G....T.............TT.  64
1287306879  40    .......A........A.....-------.........G...........G......T..  92
1276919999  40    .......A........A.....-------.........G...........G......T..  92
1266523154  84    ........A...A...A..G..........C--------...........T.........  33
1241505920  54    ....A........T.....T.TG........                               84
1222831036  40    .......A........A.....-------.........G...........G......T..  92
1211968063  70    ....A...........A..T.TG..............CC...A.....A...........  6
                                                 \                            
                                                 |                            
                                             AAGAG
1211600874  70    ....A...........A..T.TG..............CC...A.....A...........  6
                                                 \                            
                                                 |                            
                                             AAGAG
1194999189  54    ....A........G.....T.TG........                               84
1194835154  35    ....AT.....A..A.A..T..G......-T.......G..A.......AGT........  93
1176503669  84    ........A...A...A..G..........C--------...........T.........  33
1172875419  40    .......A........A.....-------.........G...........G......T..  92
1142301756  65    ....A........C..A..T.TG..............C............GT.....G..  5
                                                 \                            
                                                 |                            
                                                 G
1137372714  35    ....A........T....--------..C........CG...G.......GT........  86
1126891611  58    ....A........C..A..T.TG..............C............GT.....     1
                                                 \                            
                                                 |                            
                                                 G
1092500233  58    ....A........C..A..T.TG..............C............GT.....     1
                                                 \                            
                                                 |                            
                                                 G
1078193429  44    ....A...........A..T.--..------.......G...........GT.....G..  95
1072651557  60    ......G........AA.....C....A..--------............G......T..  9
1042793439  55    ....A...A....T..A..T......A...--------....A........T.....T..  4
1040597659  65    ....A........C..A..T.TG..............C............GT.....G..  5
                                                 \                            
                                                 |                            
                                                 G
1039743710  44    .............T.AA..T..........--------G...........GT.....G..  95
1019628551  58    ....A........C..A..T.TG..............C............GT.....     1
                                                 \                            
                                                 |                            
                                                 G
1008978069  83    ................A...........C...A.....G...........G......     27
987611830   79    ................A...........C...A.....G...........G......     23
987523891   46    ....A........T.....T.--..------..CA..C............GT........  97
987434406   83    ................A...........C...A.....G...........G......     27
981672497   46    ....A...........A..T.--..------.......G..A.T.............T.A  97
980352376   63    ....A........G..A..----..T.----...................GT.....G..  12
979777825   65    ....A........C..A..T.TG..............C............GT.....G..  5
                                                 \                            
                                                 |                            
                                                 G
977904563   55    ....A........CA.A..T.--..------.......G............T.....G..  4
971453758   46    ....A........T.....T.--..------..CA..C............GT........  97
937865846   40    ....A........C.....--------........G..G...G.......GT.....A..  91
919097477   44    .......A........A.....-------.........G...........G......T..  96
894272725   55    ....A...A..A....AG..--..------.............T......G......G..  4
865995996   29    ....AT.....A..A.A..T..G......-T.......G..A.......AGT........  87
838581658   60    ....A...........A..----.C..----.......G...........GT.....A..  9
827571612   50    ....A........T..A..T.T........--------G...........GT.....     2
824939794   65    ........A...A...A..G..........--------C...........T.........  14
814282285   36    ....A........T..A..T.--..------.......G...A.......GT........  87
801270231   29    ....AT.....A..A.A..T..G......-T.......G..A.......AGT........  87
795295654   67    ....A..............T.TG.......                                96
740808276   93    ................A...........C...A.....G...........G......     37
706411229   60    .A......A.......A....--------.....A...G...........G......T.T  9
678325882   38    ....A...........A..T.TG..............CC...A.....A..........   101
                                                 \                            
                                                 |                            
                                             AAGAG
669954038   32    ....A...........A..T.TG.....---.......G...........GT.....A..  88
668642198   45    ....A......A.T.....T.--..------......CG...T.......GT.....A..  96
615786008   38    ....A........T.....T.----------......C............G......G..  87
603251908   47    ....A........CA.A..--------..TT.......G............T.....A..  98
590212384   69    .......A........A.....-------.........G...........G......T..  17
587829188   42    ....A...A....T..A..T......A...--------....A........T.....T..  93
583796773   38    ....A...........A..T.A......CA.G.....CG...........GT.....G..  97
583052700   35    .A..A........C.....T.----------.......G...........G....G.G..  84
582150684   26    .......A........A.....-------.........G...........G......T..  78
575966006   53    ....A........CA.A..T.TG........A.....CG..........             101
572745316   55    ....A........T....--------..C........CG...........G....       101
564414045   78    .A............----------..A...-...T..G....T.................  30
563395907   43    ....A.........A.A..----.C..----...A..C............GT...T.G..  94
556870923   38    ....A...........A..T.A......CA.G.....CG...........GT.....G..  97
553511601   48    ....A.........A.A..T.----------......C.....A................  97
552889922   11    ................A...........C...A.....G...........G......AT.  70
552265714   60    ....A........CA....T.TG.......T......C............GT.....     3
                                                 \                            
                                                 |                            
                                                 G
548468130   11    ................A...........C...A.....G...........G......AT.  70
547308304   55    ....A...A....T..A..T......A...--------....A........T.....T..  4
546515103   38    ....A........T.....T.TG........                               8
539250342   101     ..............AG...........--.......G....T.............TT.  46
536260207   53    ....A........C.....T.--..------......C............GT.....     101
502301751   43    ......G........AA.....C....A..--------............G......T..  94
442766652   37    ........A...A...A..G..........--------C...........T.........  88
421068180   37    .A..A...........A..C.TG.....---......CT...........G.......C.  93
417171429   67    ................A...........A...A.....G...G.......G......     11
409286348   62    .......A........A.....-------.........G...........G......T..  10
356710503   36    ....A........CA....T.TG.......T......C............GT.....     93
                                                 \                            
                                                 |                            
                                                 G
354484624   60    ....A........T.....T.TG........                               90
349800724   37    ........A...A...A..G..........--------C...........T.........  88
343552135   60    ....A........T.....T.TG........                               90
331441849   27    ....A...........A..T.--..------....C..G...........G.T....T..  78
304046728   62    .......A........A.....-------.........G...........G......T..  10
282955123   62    .......A........A.....-------.........G...........G......T..  10
259924856   36    ....A........CA....T.TG.......T......C............GT.....G..  96
                                                 \                            
                                                 |                            
                                                 G
248436705   52    ....A........T..A..T.--..------.......G...........GT......    101
237539746   92    ................A...........C...A.....G...........G......     36
205324321   42    ...T.AG.........---.T......G..........GC.AT...T...G....TC...  98
175879870   56    ....A...........A..T.----------......CG............T.....A..  7
169041802   58    ....A...........A..T.--..------...................            99
165008848   100     ..............AG...........--.......G....T.............TT.  45
159950183   52    ....A........T..A..T.--..------.......G...........GT......    101
154836172   36    ....A........CA....T.TG.......T......C............GT.....G..  96
                                                 \                            
                                                 |                            
                                                 G
126248496   88    ..-.............AG...........--.......G....T.............TT.  32

Query_19    1761  TGAGGCCCTGCCTCAAAAAACCAAAACA  1788
850444718   20    ..........A....               6
666020904   20    ..........A....               6
623038093   20    ..........A....               6
1207306773  26    ..........A....               12
347216473   25    ..........A....               11
130560192   25    ..........A....               11
1418121220  94    G....T..                      101
848329388   97    ....                          100
692326017   30    ..........A....               16
463865739   91    ....TT....                    100
1357553374  25    A..AA..........G.....         5
1301813791  25    A..AA..........G.....         5
1292708381  25    A..AA..........G.....         5
1209091927  25    A..AA..........G.....         5
1189918569  25    A..AA..........G.....         5
1140401626  87    .....T....                    96
323169920   5     ....                          2
304718931   25    ..........A....               11
139508106   5     ....                          2
1592748995  16    A..AA..........               2
1399932134  87    .....                         91
1373399155  19    ....A.....T.......            2
1277959966  19    ....A.....T.......            2
1181051708  19    ....A.....T.......            2
919273323   100   ..                            101
720944837   19    ....A.....T.......            2
672216276   96    ....                          99
628684169   100   ..                            101
492946998   100   ..                            101
144603481   93    ....                          96
98601088    16    A..AA..........               2
38114898    32    ..........A....               18
1298704630  85    ....A.....T......             101
1208670204  85    ....A.....T......             101
1156185446  87    ....TT....                    96
957719282   92    ....                          95
909798137   94    ....                          97
503044918   10    ..........                    1
439881738   12    ....TT....                    3
406818034   91    ....TT....                    100
242716283   89    ....TT....                    98
203436290   88    ....TT....                    97
120482532   89    ....TT....                    98
10835131    92    ....                          95
1601677439  16    ....A.....T.....              1
1080885019  98    ....                          101
852837392   18    ..........A......             2
779302857   10    A..AA.....                    1
664803112   10    A..AA.....                    1
580941935   7     ....                          4
255516924   16    ....A.....T.....              1
1609927950  9     .A..A....                     1
1556976782  92    ....A.....                    101
1551102114  92    ....A.....                    101
1445325202  5     ....                          2
1444475119  5     ....                          2
1437695839  87    ....                          90
1412237598  87    ....                          90
1377458735  5     ....                          2
1286407233  24    ....A.....T.........G...      1
1259654096  72    ..TA......T........G.A......  99
1240331629  78    ....A.....T.........A...      101
1197269353  78    ....A.....T.........G...      101
1146978548  4     ....                          1
1121952077  10    ....                          7
1085751220  83    ....A..T..T........           101
1040670042  10    ....                          7
995253420   4     ....                          1
937144696   6     ....                          3
899954215   98    ....                          101
859012827   11    ....                          8
854875024   98    ....                          101
843740079   4     ....                          1
817203007   93    .....T..                      100
765069817   6     ....                          3
724845311   9     ....                          6
698211551   98    C...                          101
690316337   72    ....A.T...TT..............    98
                                   \          
                                   |          
                                   T
672579697   95    .T..                          98
607509079   10    ....                          7
570702711   91    ....                          94
516466840   91    ....                          94
451779637   101   .                             101
424118790   9     ....                          6
397971624   96    ....                          99
397766536   9     ....                          6
388065512   85    ....A.....A...T..             101
328818904   97    .                             97
315697328   91    ....TT....                    100
304142952   92    ....                          95
289493891   97    .                             97
265805161   12    ....                          9
233774099   96    ....                          99
230299375   35    ..........A....               21
220151500   97    .                             97
200346481   74    ....A.....A...T...            91
188852190   96    ....                          99
134545512   35    ..........A....               21
104026674   35    ..........A....               21
95646225    35    ..........A....               21
19785311    98    ....                          101
1595940071  99    ...                           101
1488730528  94    ....A...                      101
1464296811  97    ..                            98
1391428235  17    ....A.....T......             1
1375363227  32    ....A.....A...T...            15
1364259418  33    ....A.T...TT..............    7
                                   \          
                                   |          
                                   T
1327391659  93    ....                          96
1317760585  94    ....                          97
1312409458  65    ....A.T...TT..............    91
                                   \          
                                   |          
                                   T
1287306879  93    ....                          96
1276919999  93    ....                          96
1266523154  32    ....A.....A...T...            15
1222831036  93    ....                          96
1211968063  5     A..                           3
1211600874  5     A..                           3
1194835154  94    ....A...                      101
1176503669  32    ....A.....A...T...            15
1172875419  93    ....                          96
1137372714  87    ....TT....                    96
1078193429  96    ....                          99
1072651557  8     ..                            7
1042793439  3     ...                           1
1039743710  96    ....                          99
987523891   98    ....                          101
981672497   98    ....                          101
980352376   11    ..T...                        6
977904563   3     ...                           1
971453758   98    ....                          101
937865846   92    .....T..                      99
919097477   97    ....                          100
894272725   3     ...                           1
865995996   88    ....A.....T...                101
838581658   8     ....                          5
824939794   13    ....A.....A..                 1
814282285   88    ....                          91
801270231   88    ....A.....T...                101
706411229   8     ...                           6
669954038   89    A...                          92
668642198   97    ....                          100
615786008   88    ....                          91
603251908   99    ...                           101
590212384   16    ....                          13
587829188   94    ....                          97
583796773   98    .                             98
583052700   85    ....                          88
582150684   79    ....                          82
564414045   29    .A..AT.T.....A..C....A...     5
563395907   95    ....                          98
556870923   98    .                             98
553511601   98    A..                           100
552889922   71    ..GAA.AT..T..A......          90
548468130   71    ..GAA.AT..T..A......          90
547308304   3     ...                           1
539250342   45    ....A.T...TT..............    19
                                   \          
                                   |          
                                   T
502301751   95    ..                            96
442766652   89    ....A.....A..                 101
421068180   94    G....                         98
409286348   9     ....                          6
349800724   89    ....A.....A..                 101
331441849   79    ....A.....T.........G..       101
304046728   9     ....                          6
282955123   9     ....                          6
205324321   99    ...                           101
175879870   6     ....                          3
165008848   44    ....A.T...TT..............    18
                                   \          
                                   |          
                                   T
126248496   31    ....C.T...TT..............    5
                                   \          
                                   |          
                                   T


Lambda      K        H
   0.634    0.408    0.912 

Gapped
Lambda      K        H
   0.625    0.410    0.780 

Effective search space used: 267459031364580


Query= Damara_mole_rat_intron4

Length=845


***** No hits found *****


Lambda      K        H
   0.634    0.408    0.912 

Gapped
Lambda      K        H
   0.625    0.410    0.780 

Effective search space used: 83456074664960


Query= Damara_mole_rat_utr5

Length=492


***** No hits found *****


Lambda      K        H
   0.634    0.408    0.912 

Gapped
Lambda      K        H
   0.625    0.410    0.780 

Effective search space used: 46995685609600


Query= Chinchila_intron1

Length=985


***** No hits found *****


Lambda      K        H
   0.634    0.408    0.912 

Gapped
Lambda      K        H
   0.625    0.410    0.780 

Effective search space used: 96284670300630


Query= Chinchila_intron2

Length=3295
                                                                      Score     E
Sequences producing significant alignments:                          (Bits)  Value

  SRR353390.22269303 B020RACXX110818:7:1106:16923:115018/3            109     4e-19
  SRR353390.157384015 B020RACXX110818:7:2205:6787:62756/1             109     4e-19
  SRR353387.170820027 B020RACXX110818:6:2304:3029:34151/1             109     4e-19
  SRR353392.39328479 B020RACXX110818:5:1202:17051:91741/3             109     4e-19
  SRR353392.162979775 B020RACXX110818:5:2207:10529:7865/1             109     4e-19
  SRR353387.41288216 B020RACXX110818:6:1203:13447:182363/1            109     4e-19
  SRR353390.181430719 B020RACXX110818:7:2302:9146:76448/3             107     1e-18
  SRR353390.117299142 B020RACXX110818:7:2104:18300:82631/3            107     1e-18
  SRR353390.35585387 B020RACXX110818:7:1201:3448:99570/3              107     1e-18
  SRR353390.160854114 B020RACXX110818:7:2206:19614:9100/1             107     1e-18
  SRR353390.150697424 B020RACXX110818:7:2203:8595:167372/1            107     1e-18
  SRR353390.115785142 B020RACXX110818:7:2104:19874:10176/1            107     1e-18
  SRR353390.114487751 B020RACXX110818:7:2103:19902:145878/1           107     1e-18
  SRR353390.6968935 B020RACXX110818:7:1102:2542:180009/1              107     1e-18
  SRR353392.195828246 B020RACXX110818:5:2306:13894:95107/1            107     1e-18
  SRR353392.90879225 B020RACXX110818:5:1306:3183:104522/1             107     1e-18
  SRR353387.119668507 B020RACXX110818:6:2107:12805:104837/1           107     1e-18
  SRR353391.141933235 B020RACXX110818:8:2204:4697:162307/1            107     1e-18
  SRR353390.187915185 B020RACXX110818:7:2303:13305:192674/3           105     4e-18
  SRR353390.87969664 B020RACXX110818:7:1305:3573:108885/3             105     4e-18
  SRR353390.20796096 B020RACXX110818:7:1106:1342:49211/3              105     4e-18
  SRR353390.12862416 B020RACXX110818:7:1104:11903:76574/1             105     4e-18
  SRR353390.8220675 B020RACXX110818:7:1103:5337:45362/1               105     4e-18
  SRR353387.38781898 B020RACXX110818:6:1203:10877:49320/3             105     4e-18
  SRR353387.187234341 B020RACXX110818:6:2307:6944:197158/1            105     4e-18
  SRR353392.177204128 B020RACXX110818:5:2302:14176:16638/3            105     4e-18
  SRR353392.111850831 B020RACXX110818:5:2103:11331:80048/3            105     4e-18
  SRR353392.197551745 B020RACXX110818:5:2306:19936:167808/1           105     4e-18
  SRR353392.133511939 B020RACXX110818:5:2108:15379:38748/1            105     4e-18
  SRR353387.136324056 B020RACXX110818:6:2203:3777:133697/1            105     4e-18
  SRR353391.152917364 B020RACXX110818:8:2207:9509:60814/1             105     4e-18
  SRR353387.21487837 B020RACXX110818:6:1106:2368:177029/1             105     4e-18
  SRR353391.5725087 B020RACXX110818:8:1102:7955:141468/1              104     2e-17
  SRR353390.152230108 B020RACXX110818:7:2204:19533:37364/3            104     2e-17
  SRR353390.131806988 B020RACXX110818:7:2107:6997:124747/1            104     2e-17
  SRR353392.200394661 B020RACXX110818:5:2307:5232:87024/3             104     2e-17
  SRR353392.169909301 B020RACXX110818:5:2208:12940:79821/3            104     2e-17
  SRR353392.133850894 B020RACXX110818:5:2108:20242:51692/3            104     2e-17
  SRR353392.131695744 B020RACXX110818:5:2107:6558:167012/3            104     2e-17
  SRR353392.116487 B020RACXX110818:5:1101:2366:7616/3                 104     2e-17
  SRR353387.136803984 B020RACXX110818:6:2203:14340:158825/1           104     2e-17
  SRR353392.106693295 B020RACXX110818:5:2102:14452:18336/1            104     2e-17
  SRR353392.58336312 B020RACXX110818:5:1206:12008:189549/1            104     2e-17
  SRR353391.93232859 B020RACXX110818:8:1308:15759:82328/3             104     2e-17
  SRR353391.34692167 B020RACXX110818:8:1201:13490:181566/3            104     2e-17
  SRR353391.127992986 B020RACXX110818:8:2108:12935:197391/1           104     2e-17
  SRR353391.113866198 B020RACXX110818:8:2105:4164:184719/1            104     2e-17
  SRR353387.95594657 B020RACXX110818:6:2101:8412:31341/1              104     2e-17
  SRR353391.61195328 B020RACXX110818:8:1208:10538:77969/1             104     2e-17
  SRR353391.46915557 B020RACXX110818:8:1205:17865:35640/1             104     2e-17
  SRR353387.77612803 B020RACXX110818:6:1305:21271:5123/1              104     2e-17
  SRR353387.70744577 B020RACXX110818:6:1303:7435:48432/1              104     2e-17
  SRR353387.56475994 B020RACXX110818:6:1207:2675:119380/1             104     2e-17
  SRR353387.7802572 B020RACXX110818:6:1103:13280:67122/1              104     2e-17
  SRR353391.20022026 B020RACXX110818:8:1106:11419:89641/1             102     5e-17
  SRR353391.19978546 B020RACXX110818:8:1106:1741:87606/1              102     5e-17
  SRR353390.205847760 B020RACXX110818:7:2307:16519:163645/3           102     5e-17
  SRR353390.181068523 B020RACXX110818:7:2302:6134:58118/3             102     5e-17
  SRR353390.180251811 B020RACXX110818:7:2302:4962:16287/3             102     5e-17
  SRR353390.178335922 B020RACXX110818:7:2301:15151:115337/3           102     5e-17
  SRR353390.176169790 B020RACXX110818:7:2208:1528:198988/3            102     5e-17
  SRR353390.102868539 B020RACXX110818:7:1308:5957:147111/3            102     5e-17
  SRR353390.93540455 B020RACXX110818:7:1306:20142:154853/3            102     5e-17
  SRR353390.14446863 B020RACXX110818:7:1104:17310:152614/3            102     5e-17
  SRR353390.187259990 B020RACXX110818:7:2303:19209:161916/1           102     5e-17
  SRR353390.159208841 B020RACXX110818:7:2205:6808:139592/1            102     5e-17
  SRR353390.142928993 B020RACXX110818:7:2201:7525:198494/1            102     5e-17
  SRR353390.119124061 B020RACXX110818:7:2104:16674:168375/1           102     5e-17
  SRR353390.108737181 B020RACXX110818:7:2102:7493:51788/1             102     5e-17
  SRR353390.54648218 B020RACXX110818:7:1205:12299:185888/1            102     5e-17
  SRR353390.4692601 B020RACXX110818:7:1102:9275:60539/1               102     5e-17
  SRR353387.143590014 B020RACXX110818:6:2205:7982:100402/3            102     5e-17
  SRR353387.105657057 B020RACXX110818:6:2104:11267:17371/3            102     5e-17
  SRR353387.65330927 B020RACXX110818:6:1301:19304:141628/3            102     5e-17
  SRR353392.121525012 B020RACXX110818:5:2105:10068:142179/3           102     5e-17
  SRR353392.119927672 B020RACXX110818:5:2105:13971:71926/3            102     5e-17
  SRR353392.106380579 B020RACXX110818:5:2102:18049:2075/3             102     5e-17
  SRR353387.153756249 B020RACXX110818:6:2207:15663:164334/1           102     5e-17
  SRR353392.14613178 B020RACXX110818:5:1104:9811:153863/3             102     5e-17
  SRR353392.182589404 B020RACXX110818:5:2303:20107:88083/1            102     5e-17
  SRR353392.141937073 B020RACXX110818:5:2202:15011:28097/1            102     5e-17
  SRR353392.140075687 B020RACXX110818:5:2201:10484:127450/1           102     5e-17
  SRR353392.126333983 B020RACXX110818:5:2106:5628:148328/1            102     5e-17
  SRR353392.104065769 B020RACXX110818:5:2101:17787:78431/1            102     5e-17
  SRR353392.69808053 B020RACXX110818:5:1301:17308:80831/1             102     5e-17
  SRR353392.62438025 B020RACXX110818:5:1207:4039:162096/1             102     5e-17
  SRR353391.171653761 B020RACXX110818:8:2303:2141:169742/3            102     5e-17
  SRR353391.119995691 B020RACXX110818:8:2107:12103:65810/3            102     5e-17
  SRR353391.51720419 B020RACXX110818:8:1206:4511:60027/3              102     5e-17
  SRR353391.23018448 B020RACXX110818:8:1107:3175:28480/3              102     5e-17
  SRR353391.1926843 B020RACXX110818:8:1101:6240:118579/3              102     5e-17
  SRR353391.183415139 B020RACXX110818:8:2306:10353:150618/1           102     5e-17
  SRR353391.179003126 B020RACXX110818:8:2305:7143:145871/1            102     5e-17
  SRR353391.175631560 B020RACXX110818:8:2304:15392:182203/1           102     5e-17
  SRR353391.155200513 B020RACXX110818:8:2207:14532:154204/1           102     5e-17
  SRR353391.122381552 B020RACXX110818:8:2107:16100:167986/1           102     5e-17
  SRR353391.86868406 B020RACXX110818:8:1306:12948:194889/1            102     5e-17
  SRR353391.36077844 B020RACXX110818:8:1202:12931:59222/1             102     5e-17
  SRR353391.32425051 B020RACXX110818:8:1201:18778:53201/1             102     5e-17
  SRR353387.70085538 B020RACXX110818:6:1303:19652:12565/1             102     5e-17
  SRR353387.16658717 B020RACXX110818:6:1105:7024:137531/1             102     5e-17
  SRR353390.206670046 B020RACXX110818:7:2307:19742:195623/3           100     2e-16
  SRR353390.174751032 B020RACXX110818:7:2208:2759:148471/3            100     2e-16
  SRR353390.166526969 B020RACXX110818:7:2207:8833:39232/3             100     2e-16
  SRR353390.91610618 B020RACXX110818:7:1306:5974:71681/3              100     2e-16
  SRR353390.27789867 B020RACXX110818:7:1107:5996:157486/3             100     2e-16
  SRR353390.20018954 B020RACXX110818:7:1106:18217:14221/3             100     2e-16
  SRR353390.173646246 B020RACXX110818:7:2208:18931:108487/1           100     2e-16
  SRR353390.164501971 B020RACXX110818:7:2206:12989:156820/1           100     2e-16
  SRR353390.92468426 B020RACXX110818:7:1306:5056:108713/1             100     2e-16
  SRR353390.90350911 B020RACXX110818:7:1306:20861:16387/1             100     2e-16
  SRR353390.84033904 B020RACXX110818:7:1304:4893:128132/1             100     2e-16
  SRR353390.58474472 B020RACXX110818:7:1206:12891:148581/1            100     2e-16
  SRR353390.51672557 B020RACXX110818:7:1205:1471:56500/1              100     2e-16
  SRR353390.49754545 B020RACXX110818:7:1204:3687:170888/1             100     2e-16
  SRR353387.153059281 B020RACXX110818:6:2207:20859:134870/3           100     2e-16
  SRR353387.114124245 B020RACXX110818:6:2106:8418:46500/3             100     2e-16
  SRR353387.75435705 B020RACXX110818:6:1304:11529:95093/3             100     2e-16
  SRR353387.13544269 B020RACXX110818:6:1104:5416:178043/3             100     2e-16
  SRR353387.183847688 B020RACXX110818:6:2307:6694:52606/1             100     2e-16
  SRR353387.183694803 B020RACXX110818:6:2307:18605:45897/1            100     2e-16
  SRR353387.180195694 B020RACXX110818:6:2306:12592:88680/1            100     2e-16
  SRR353392.166597986 B020RACXX110818:5:2207:10847:152160/3           100     2e-16
  SRR353392.115134027 B020RACXX110818:5:2104:5062:38633/3             100     2e-16
  SRR353392.184613864 B020RACXX110818:5:2303:9775:185850/1            100     2e-16
  SRR353392.139742915 B020RACXX110818:5:2201:3181:109347/1            100     2e-16
  SRR353387.140409606 B020RACXX110818:6:2204:2724:143692/1            100     2e-16
  SRR353392.122492180 B020RACXX110818:5:2105:11408:184197/1           100     2e-16
  SRR353392.113072124 B020RACXX110818:5:2103:4469:139382/1            100     2e-16
  SRR353392.77349831 B020RACXX110818:5:1303:19992:71692/1             100     2e-16
  SRR353392.53250109 B020RACXX110818:5:1205:13599:168710/1            100     2e-16
  SRR353392.36640640 B020RACXX110818:5:1201:7326:148072/1             100     2e-16
  SRR353392.34137324 B020RACXX110818:5:1201:14290:9954/1              100     2e-16
  SRR353392.30201602 B020RACXX110818:5:1108:7212:46755/1              100     2e-16
  SRR353387.122391761 B020RACXX110818:6:2108:2760:21307/1             100     2e-16
  SRR353391.82040706 B020RACXX110818:8:1305:18402:167884/3            100     2e-16
  SRR353391.47007104 B020RACXX110818:8:1205:2248:39969/3              100     2e-16
  SRR353391.15770672 B020RACXX110818:8:1105:12142:85227/3             100     2e-16
  SRR353391.189465836 B020RACXX110818:8:2308:9357:13116/1             100     2e-16
  SRR353391.124133682 B020RACXX110818:8:2108:6008:42298/1             100     2e-16
  SRR353387.79384174 B020RACXX110818:6:1305:9906:92152/1              100     2e-16
  SRR353391.11019590 B020RACXX110818:8:1104:13982:29655/1             98.7    6e-16
  SRR353390.210775339 B020RACXX110818:7:2308:3276:151725/3            98.7    6e-16
  SRR353390.208292087 B020RACXX110818:7:2308:3465:59198/3             98.7    6e-16
  SRR353390.182990857 B020RACXX110818:7:2302:16106:154343/3           98.7    6e-16
  SRR353390.160009364 B020RACXX110818:7:2205:16723:172870/3           98.7    6e-16
  SRR353390.157296125 B020RACXX110818:7:2205:11511:59011/3            98.7    6e-16
  SRR353390.145938756 B020RACXX110818:7:2202:10130:145400/3           98.7    6e-16
  SRR353390.142211820 B020RACXX110818:7:2201:7339:162877/3            98.7    6e-16
  SRR353390.138316687 B020RACXX110818:7:2108:21299:174589/3           98.7    6e-16
  SRR353390.132652031 B020RACXX110818:7:2107:8814:158070/3            98.7    6e-16
  SRR353390.124602433 B020RACXX110818:7:2106:14789:17919/3            98.7    6e-16
  SRR353390.99157742 B020RACXX110818:7:1307:14874:192926/3            98.7    6e-16
  SRR353390.77197209 B020RACXX110818:7:1302:9270:198226/3             98.7    6e-16
  SRR353390.58675193 B020RACXX110818:7:1206:16059:156946/3            98.7    6e-16
  SRR353390.49159081 B020RACXX110818:7:1204:13755:144450/3            98.7    6e-16
  SRR353390.33963136 B020RACXX110818:7:1201:18008:16784/3             98.7    6e-16
  SRR353390.17774237 B020RACXX110818:7:1105:7593:110093/3             98.7    6e-16
  SRR353390.204800307 B020RACXX110818:7:2307:19506:123069/1           98.7    6e-16
  SRR353390.194253736 B020RACXX110818:7:2305:10931:81902/1            98.7    6e-16
  SRR353390.177671030 B020RACXX110818:7:2301:11883:80150/1            98.7    6e-16
  SRR353390.164681376 B020RACXX110818:7:2206:15436:163933/1           98.7    6e-16
  SRR353390.160980967 B020RACXX110818:7:2206:6309:14289/1             98.7    6e-16
  SRR353390.153695639 B020RACXX110818:7:2204:18334:102147/1           98.7    6e-16
  SRR353390.128821090 B020RACXX110818:7:2106:1351:197535/1            98.7    6e-16
  SRR353390.123965067 B020RACXX110818:7:2105:18443:188792/1           98.7    6e-16
  SRR353390.106403705 B020RACXX110818:7:2101:7431:124703/1            98.7    6e-16
  SRR353390.83574512 B020RACXX110818:7:1304:9790:106895/1             98.7    6e-16
  SRR353390.80092720 B020RACXX110818:7:1303:15910:140936/1            98.7    6e-16
  SRR353390.75172172 B020RACXX110818:7:1302:12240:96741/1             98.7    6e-16
  SRR353390.73228789 B020RACXX110818:7:1301:20095:195670/1            98.7    6e-16
  SRR353390.58533525 B020RACXX110818:7:1206:6722:151041/1             98.7    6e-16
  SRR353390.45501504 B020RACXX110818:7:1203:7722:178236/1             98.7    6e-16
  SRR353390.32680947 B020RACXX110818:7:1108:1806:161009/1             98.7    6e-16
  SRR353390.26025878 B020RACXX110818:7:1107:9399:83145/1              98.7    6e-16
  SRR353387.97490130 B020RACXX110818:6:2101:21017:147983/3            98.7    6e-16
  SRR353387.74214749 B020RACXX110818:6:1304:1638:32874/3              98.7    6e-16
  SRR353387.64299555 B020RACXX110818:6:1301:8637:80783/3              98.7    6e-16
  SRR353387.37199872 B020RACXX110818:6:1202:5912:162229/3             98.7    6e-16
  SRR353387.35314891 B020RACXX110818:6:1202:8429:57839/3              98.7    6e-16
  SRR353387.7554218 B020RACXX110818:6:1103:4657:53203/3               98.7    6e-16
  SRR353387.170652564 B020RACXX110818:6:2304:15446:25529/1            98.7    6e-16
  SRR353392.177649516 B020RACXX110818:5:2302:18251:39607/3            98.7    6e-16
  SRR353387.159028081 B020RACXX110818:6:2208:20161:180464/1           98.7    6e-16
  SRR353392.147432061 B020RACXX110818:5:2203:13822:108339/3           98.7    6e-16
  SRR353392.127026891 B020RACXX110818:5:2106:1654:177160/3            98.7    6e-16
  SRR353392.109920934 B020RACXX110818:5:2102:14686:183218/3           98.7    6e-16
  SRR353392.109515145 B020RACXX110818:5:2102:9237:162772/3            98.7    6e-16
  SRR353392.105229122 B020RACXX110818:5:2101:12770:140306/3           98.7    6e-16
  SRR353392.98892965 B020RACXX110818:5:1308:16899:48422/3             98.7    6e-16
  SRR353387.149656595 B020RACXX110818:6:2206:4674:183597/1            98.7    6e-16
  SRR353392.82110915 B020RACXX110818:5:1304:18734:103134/3            98.7    6e-16
  SRR353392.63176772 B020RACXX110818:5:1207:10372:192245/3            98.7    6e-16
  SRR353392.6692450 B020RACXX110818:5:1102:4631:158046/3              98.7    6e-16
  SRR353387.143455716 B020RACXX110818:6:2205:16153:93984/1            98.7    6e-16
  SRR353392.3840253 B020RACXX110818:5:1102:2950:9933/3                98.7    6e-16
  SRR353392.206363432 B020RACXX110818:5:2308:17101:122955/1           98.7    6e-16
  SRR353392.188362620 B020RACXX110818:5:2304:11975:162806/1           98.7    6e-16
  SRR353392.170962496 B020RACXX110818:5:2208:12113:119467/1           98.7    6e-16
  SRR353392.166986833 B020RACXX110818:5:2207:15716:167131/1           98.7    6e-16
  SRR353392.164429525 B020RACXX110818:5:2207:5714:66949/1             98.7    6e-16
  SRR353392.155180561 B020RACXX110818:5:2205:5121:78043/1             98.7    6e-16
  SRR353392.136004078 B020RACXX110818:5:2108:14816:133525/1           98.7    6e-16
  SRR353392.132781803 B020RACXX110818:5:2108:19490:10566/1            98.7    6e-16
  SRR353392.123344062 B020RACXX110818:5:2106:10729:22126/1            98.7    6e-16
  SRR353392.113771348 B020RACXX110818:5:2103:5726:172921/1            98.7    6e-16
  SRR353392.80941171 B020RACXX110818:5:1304:4946:47561/1              98.7    6e-16
  SRR353392.78219929 B020RACXX110818:5:1303:10977:114612/1            98.7    6e-16
  SRR353392.76332557 B020RACXX110818:5:1303:15494:21113/1             98.7    6e-16
  SRR353392.67432466 B020RACXX110818:5:1208:7421:164300/1             98.7    6e-16
  SRR353392.55015968 B020RACXX110818:5:1206:2331:47014/1              98.7    6e-16
  SRR353391.179504914 B020RACXX110818:8:2305:17591:169518/3           98.7    6e-16
  SRR353391.176817890 B020RACXX110818:8:2305:12713:41411/3            98.7    6e-16
  SRR353391.160464865 B020RACXX110818:8:2208:4072:162876/3            98.7    6e-16
  SRR353387.123287143 B020RACXX110818:6:2108:21087:58097/1            98.7    6e-16
  SRR353387.119580863 B020RACXX110818:6:2107:19452:100997/1           98.7    6e-16
  SRR353391.146366727 B020RACXX110818:8:2205:19521:170694/3           98.7    6e-16
  SRR353391.128471189 B020RACXX110818:8:2201:16653:25013/3            98.7    6e-16
  SRR353391.124355416 B020RACXX110818:8:2108:11348:51378/3            98.7    6e-16
  SRR353391.113713201 B020RACXX110818:8:2105:1183:177513/3            98.7    6e-16
  SRR353391.102931531 B020RACXX110818:8:2103:17511:11262/3            98.7    6e-16
  SRR353391.100492686 B020RACXX110818:8:2102:15464:72812/3            98.7    6e-16
  SRR353391.86443479 B020RACXX110818:8:1306:19835:175521/3            98.7    6e-16
  SRR353391.83291990 B020RACXX110818:8:1306:21223:28696/3             98.7    6e-16
  SRR353391.82554166 B020RACXX110818:8:1305:2624:192472/3             98.7    6e-16
  SRR353391.78168328 B020RACXX110818:8:1304:6762:177799/3             98.7    6e-16
  SRR353391.53094555 B020RACXX110818:8:1206:15820:122206/3            98.7    6e-16
  SRR353391.43598368 B020RACXX110818:8:1204:1737:55297/3              98.7    6e-16
  SRR353391.38622427 B020RACXX110818:8:1202:8768:196254/3             98.7    6e-16
  SRR353391.185626390 B020RACXX110818:8:2307:17982:50568/1            98.7    6e-16
  SRR353391.168441540 B020RACXX110818:8:2302:7967:197655/1            98.7    6e-16
  SRR353391.137008091 B020RACXX110818:8:2203:4057:93938/1             98.7    6e-16
  SRR353391.130974717 B020RACXX110818:8:2201:12183:168175/1           98.7    6e-16
  SRR353391.130434609 B020RACXX110818:8:2201:9106:137748/1            98.7    6e-16
  SRR353391.117991502 B020RACXX110818:8:2106:3936:175676/1            98.7    6e-16
  SRR353387.93746650 B020RACXX110818:6:1308:18767:143298/1            98.7    6e-16
  SRR353391.94455277 B020RACXX110818:8:1308:1779:135333/1             98.7    6e-16
  SRR353391.93242340 B020RACXX110818:8:1308:8585:82751/1              98.7    6e-16
  SRR353391.89168464 B020RACXX110818:8:1307:3914:100847/1             98.7    6e-16
  SRR353391.78606387 B020RACXX110818:8:1304:16309:199684/1            98.7    6e-16
  SRR353391.67334966 B020RACXX110818:8:1301:4042:187562/1             98.7    6e-16
  SRR353391.65568652 B020RACXX110818:8:1301:2220:86223/1              98.7    6e-16
  SRR353391.39156315 B020RACXX110818:8:1203:12217:25514/1             98.7    6e-16
  SRR353391.33290797 B020RACXX110818:8:1201:13922:102799/1            98.7    6e-16
  SRR353391.25217333 B020RACXX110818:8:1107:19959:127387/1            98.7    6e-16
  SRR353387.22898009 B020RACXX110818:6:1107:21029:44003/1             98.7    6e-16
  SRR353387.16278583 B020RACXX110818:6:1105:6717:118375/1             98.7    6e-16
  SRR353387.12645933 B020RACXX110818:6:1104:11825:131259/1            98.7    6e-16
  SRR353387.6433760 B020RACXX110818:6:1102:7557:188500/1              98.7    6e-16
  SRR353391.16627631 B020RACXX110818:8:1105:2707:126984/1             96.9    2e-15
  SRR353391.12525376 B020RACXX110818:8:1104:10103:122523/1            96.9    2e-15
  SRR353391.12015876 B020RACXX110818:8:1104:20892:93738/1             96.9    2e-15
  SRR353391.4587947 B020RACXX110818:8:1102:13225:76562/1              96.9    2e-15
  SRR353391.1656763 B020RACXX110818:8:1101:2560:102336/1              96.9    2e-15
  SRR353390.209755908 B020RACXX110818:7:2308:4287:114181/3            96.9    2e-15
  SRR353390.209689050 B020RACXX110818:7:2308:8230:111730/3            96.9    2e-15
  SRR353390.205958326 B020RACXX110818:7:2307:5750:167959/3            96.9    2e-15
  SRR353390.203417798 B020RACXX110818:7:2307:4020:68538/3             96.9    2e-15
  SRR353390.199557012 B020RACXX110818:7:2306:19708:109379/3           96.9    2e-15
  SRR353390.196398046 B020RACXX110818:7:2305:3900:174896/3            96.9    2e-15
  SRR353390.188098161 B020RACXX110818:7:2304:2110:2504/3              96.9    2e-15
  SRR353390.186732426 B020RACXX110818:7:2303:11824:136958/3           96.9    2e-15
  SRR353390.182396769 B020RACXX110818:7:2302:19158:124889/3           96.9    2e-15
  SRR353390.178436730 B020RACXX110818:7:2301:7841:120633/3            96.9    2e-15
  SRR353390.177902729 B020RACXX110818:7:2301:9133:92448/3             96.9    2e-15
  SRR353390.172973961 B020RACXX110818:7:2208:4798:84018/3             96.9    2e-15
  SRR353390.160299810 B020RACXX110818:7:2205:14527:185056/3           96.9    2e-15
  SRR353390.159393067 B020RACXX110818:7:2205:3459:147261/3            96.9    2e-15
  SRR353390.158613546 B020RACXX110818:7:2205:9240:114665/3            96.9    2e-15
  SRR353390.157403586 B020RACXX110818:7:2205:12598:63589/3            96.9    2e-15
  SRR353390.150822211 B020RACXX110818:7:2203:9112:173009/3            96.9    2e-15
  SRR353390.148209906 B020RACXX110818:7:2203:15947:53495/3            96.9    2e-15
  SRR353390.145005317 B020RACXX110818:7:2202:20168:100795/3           96.9    2e-15
  SRR353390.144421553 B020RACXX110818:7:2202:20273:72678/3            96.9    2e-15
  SRR353390.143631560 B020RACXX110818:7:2202:19552:34252/3            96.9    2e-15
  SRR353390.131920604 B020RACXX110818:7:2107:7984:129247/3            96.9    2e-15
  SRR353390.127823885 B020RACXX110818:7:2106:3410:155823/3            96.9    2e-15
  SRR353390.127380754 B020RACXX110818:7:2106:20503:137103/3           96.9    2e-15
  SRR353390.123259631 B020RACXX110818:7:2105:20098:157704/3           96.9    2e-15
  SRR353390.121585557 B020RACXX110818:7:2105:5514:82494/3             96.9    2e-15
  SRR353390.119967677 B020RACXX110818:7:2105:3317:8680/3              96.9    2e-15
  SRR353390.117303320 B020RACXX110818:7:2104:5758:82829/3             96.9    2e-15
  SRR353390.106033163 B020RACXX110818:7:2101:14078:104281/3           96.9    2e-15
  SRR353390.105683203 B020RACXX110818:7:2101:16953:84871/3            96.9    2e-15
  SRR353390.104489052 B020RACXX110818:7:2101:20738:18231/3            96.9    2e-15
  SRR353390.103506357 B020RACXX110818:7:1308:15626:172816/3           96.9    2e-15
  SRR353390.99436087 B020RACXX110818:7:1308:6308:5768/3               96.9    2e-15
  SRR353390.97460191 B020RACXX110818:7:1307:3913:121958/3             96.9    2e-15
  SRR353390.94548583 B020RACXX110818:7:1306:8798:197705/3             96.9    2e-15
  SRR353390.94256967 B020RACXX110818:7:1306:10470:185406/3            96.9    2e-15
  SRR353390.91375653 B020RACXX110818:7:1306:14672:61470/3             96.9    2e-15
  SRR353390.82523869 B020RACXX110818:7:1304:13856:57733/3             96.9    2e-15
  SRR353390.81576189 B020RACXX110818:7:1304:2932:13074/3              96.9    2e-15
  SRR353390.70651944 B020RACXX110818:7:1301:10510:59660/3             96.9    2e-15
  SRR353390.66378516 B020RACXX110818:7:1208:10603:74173/3             96.9    2e-15
  SRR353390.61354313 B020RACXX110818:7:1207:10555:69348/3             96.9    2e-15
  SRR353390.56343423 B020RACXX110818:7:1206:8503:59194/3              96.9    2e-15
  SRR353390.46164591 B020RACXX110818:7:1204:14756:9786/3              96.9    2e-15
  SRR353390.45589588 B020RACXX110818:7:1203:17352:182281/3            96.9    2e-15
  SRR353390.41608683 B020RACXX110818:7:1202:1842:195645/3             96.9    2e-15
  SRR353390.29931414 B020RACXX110818:7:1108:14882:48632/3             96.9    2e-15
  SRR353390.21577999 B020RACXX110818:7:1106:6135:84365/3              96.9    2e-15
  SRR353390.14540986 B020RACXX110818:7:1104:4979:157094/3             96.9    2e-15
  SRR353390.11563909 B020RACXX110818:7:1104:9860:13328/3              96.9    2e-15
  SRR353390.10958485 B020RACXX110818:7:1103:18929:182349/3            96.9    2e-15
  SRR353390.7580086 B020RACXX110818:7:1103:14674:12635/3              96.9    2e-15
  SRR353390.3640679 B020RACXX110818:7:1102:17613:4191/3               96.9    2e-15
  SRR353390.2758711 B020RACXX110818:7:1101:20637:154870/3             96.9    2e-15
  SRR353390.202346772 B020RACXX110818:7:2307:15621:24831/1            96.9    2e-15
  SRR353390.196706792 B020RACXX110818:7:2305:1544:188195/1            96.9    2e-15
  SRR353390.188023292 B020RACXX110818:7:2303:4779:197751/1            96.9    2e-15
  SRR353390.180209463 B020RACXX110818:7:2302:5035:14123/1             96.9    2e-15
  SRR353390.179034387 B020RACXX110818:7:2301:3287:152022/1            96.9    2e-15
  SRR353390.178602891 B020RACXX110818:7:2301:20481:129354/1           96.9    2e-15
  SRR353390.170283764 B020RACXX110818:7:2207:10226:182827/1           96.9    2e-15
  SRR353390.169086421 B020RACXX110818:7:2207:10420:137942/1           96.9    2e-15
  SRR353390.167076506 B020RACXX110818:7:2207:5024:60804/1             96.9    2e-15
  SRR353390.164582095 B020RACXX110818:7:2206:7254:159999/1            96.9    2e-15
  SRR353390.154874614 B020RACXX110818:7:2204:12039:153786/1           96.9    2e-15
  SRR353390.154836203 B020RACXX110818:7:2204:9599:152107/1            96.9    2e-15
  SRR353390.154540913 B020RACXX110818:7:2204:15166:139244/1           96.9    2e-15
  SRR353390.145389537 B020RACXX110818:7:2202:20403:119224/1           96.9    2e-15
  SRR353390.142932356 B020RACXX110818:7:2201:13842:198662/1           96.9    2e-15
  SRR353390.140955502 B020RACXX110818:7:2201:3236:99945/1             96.9    2e-15
  SRR353390.140212939 B020RACXX110818:7:2201:10179:62317/1            96.9    2e-15
  SRR353390.139752092 B020RACXX110818:7:2201:6261:38877/1             96.9    2e-15
  SRR353390.138248900 B020RACXX110818:7:2108:10441:172062/1           96.9    2e-15
  SRR353390.135981545 B020RACXX110818:7:2108:15460:87783/1            96.9    2e-15
  SRR353390.133756393 B020RACXX110818:7:2108:18954:2411/1             96.9    2e-15
  SRR353390.132210334 B020RACXX110818:7:2107:11296:140680/1           96.9    2e-15
  SRR353390.131883205 B020RACXX110818:7:2107:3274:127774/1            96.9    2e-15
  SRR353390.126949159 B020RACXX110818:7:2106:11703:118852/1           96.9    2e-15
  SRR353390.126344073 B020RACXX110818:7:2106:13599:93106/1            96.9    2e-15
  SRR353390.124590258 B020RACXX110818:7:2106:10014:17392/1            96.9    2e-15
  SRR353390.124232390 B020RACXX110818:7:2106:10564:1723/1             96.9    2e-15
  SRR353390.121868667 B020RACXX110818:7:2105:7520:95304/1             96.9    2e-15
  SRR353390.119415348 B020RACXX110818:7:2104:1428:181939/1            96.9    2e-15
  SRR353390.115151107 B020RACXX110818:7:2103:14102:178261/1           96.9    2e-15
  SRR353390.112992312 B020RACXX110818:7:2103:13685:71819/1            96.9    2e-15
  SRR353390.112622599 B020RACXX110818:7:2103:17747:53297/1            96.9    2e-15
  SRR353390.110656019 B020RACXX110818:7:2102:10994:152032/1           96.9    2e-15
  SRR353390.110378032 B020RACXX110818:7:2102:9814:137725/1            96.9    2e-15
  SRR353390.106877779 B020RACXX110818:7:2101:3186:150654/1            96.9    2e-15
  SRR353390.104844244 B020RACXX110818:7:2101:20385:38126/1            96.9    2e-15
  SRR353390.103725222 B020RACXX110818:7:1308:2989:181600/1            96.9    2e-15
  SRR353390.99801535 B020RACXX110818:7:1308:18106:21193/1             96.9    2e-15
  SRR353390.98004144 B020RACXX110818:7:1307:8112:144823/1             96.9    2e-15
  SRR353390.91219085 B020RACXX110818:7:1306:11003:54543/1             96.9    2e-15
  SRR353390.85464242 B020RACXX110818:7:1304:5747:193846/1             96.9    2e-15
  SRR353390.85207022 B020RACXX110818:7:1304:2973:182085/1             96.9    2e-15
  SRR353390.80923104 B020RACXX110818:7:1303:10045:180735/1            96.9    2e-15
  SRR353390.80339976 B020RACXX110818:7:1303:4931:152851/1             96.9    2e-15
  SRR353390.74839685 B020RACXX110818:7:1302:19583:79815/1             96.9    2e-15
  SRR353390.73545426 B020RACXX110818:7:1302:6742:13329/1              96.9    2e-15
  SRR353390.73027390 B020RACXX110818:7:1301:2640:185225/1             96.9    2e-15
  SRR353390.72549354 B020RACXX110818:7:1301:15730:160320/1            96.9    2e-15
  SRR353390.65361701 B020RACXX110818:7:1208:12140:32687/1             96.9    2e-15
  SRR353390.57186374 B020RACXX110818:7:1206:20468:94700/1             96.9    2e-15
  SRR353390.42864136 B020RACXX110818:7:1203:16492:56218/1             96.9    2e-15
  SRR353390.38443926 B020RACXX110818:7:1202:16579:43119/1             96.9    2e-15
  SRR353390.37281229 B020RACXX110818:7:1201:4206:184577/1             96.9    2e-15
  SRR353390.36446680 B020RACXX110818:7:1201:12402:142940/1            96.9    2e-15
  SRR353390.36167181 B020RACXX110818:7:1201:6936:128877/1             96.9    2e-15
  SRR353390.24393828 B020RACXX110818:7:1107:20446:9166/1              96.9    2e-15
  SRR353390.21873559 B020RACXX110818:7:1106:4175:97460/1              96.9    2e-15
  SRR353390.17909116 B020RACXX110818:7:1105:7653:116350/1             96.9    2e-15
  SRR353390.8606861 B020RACXX110818:7:1103:13628:64884/1              96.9    2e-15
  SRR353390.7742464 B020RACXX110818:7:1103:7007:20967/1               96.9    2e-15
  SRR353390.6214295 B020RACXX110818:7:1102:21224:140663/1             96.9    2e-15
  SRR353390.3156411 B020RACXX110818:7:1101:5549:176701/1              96.9    2e-15
  SRR353387.191267572 B020RACXX110818:6:2308:16716:161691/3           96.9    2e-15
  SRR353387.189001555 B020RACXX110818:6:2308:14128:71002/3            96.9    2e-15
  SRR353387.184998839 B020RACXX110818:6:2307:11005:103098/3           96.9    2e-15
  SRR353387.162425314 B020RACXX110818:6:2301:20332:172550/3           96.9    2e-15
  SRR353387.161975022 B020RACXX110818:6:2301:18191:146402/3           96.9    2e-15
  SRR353387.161031863 B020RACXX110818:6:2301:15804:91119/3            96.9    2e-15
  SRR353387.155513085 B020RACXX110818:6:2208:9759:38685/3             96.9    2e-15
  SRR353387.147013155 B020RACXX110818:6:2206:15489:62673/3            96.9    2e-15
  SRR353387.134275876 B020RACXX110818:6:2203:3743:24618/3             96.9    2e-15
  SRR353387.121101228 B020RACXX110818:6:2107:16624:166211/3           96.9    2e-15
  SRR353387.116311209 B020RACXX110818:6:2106:9301:153529/3            96.9    2e-15
  SRR353387.113790923 B020RACXX110818:6:2106:15941:30806/3            96.9    2e-15
  SRR353387.111612424 B020RACXX110818:6:2105:7206:124497/3            96.9    2e-15
  SRR353387.109847175 B020RACXX110818:6:2105:13063:36733/3            96.9    2e-15
  SRR353387.99840452 B020RACXX110818:6:2102:15874:89203/3             96.9    2e-15
  SRR353387.87484783 B020RACXX110818:6:1307:6343:70968/3              96.9    2e-15
  SRR353387.78511373 B020RACXX110818:6:1305:20734:49559/3             96.9    2e-15
  SRR353387.70451651 B020RACXX110818:6:1303:15583:32488/3             96.9    2e-15
  SRR353387.69837105 B020RACXX110818:6:1302:15059:197766/3            96.9    2e-15
  SRR353387.69337081 B020RACXX110818:6:1302:15186:170342/3            96.9    2e-15
  SRR353387.61938332 B020RACXX110818:6:1208:15968:157163/3            96.9    2e-15
  SRR353387.61603535 B020RACXX110818:6:1208:1337:142924/3             96.9    2e-15
  SRR353387.61357885 B020RACXX110818:6:1208:7473:132608/3             96.9    2e-15
  SRR353387.56071186 B020RACXX110818:6:1207:6116:101314/3             96.9    2e-15
  SRR353387.52910847 B020RACXX110818:6:1206:10761:155981/3            96.9    2e-15
  SRR353387.48932256 B020RACXX110818:6:1205:18739:167421/3            96.9    2e-15
  SRR353387.47444870 B020RACXX110818:6:1205:11599:94869/3             96.9    2e-15
  SRR353387.39358068 B020RACXX110818:6:1203:4045:80191/3              96.9    2e-15
  SRR353387.27709076 B020RACXX110818:6:1108:7260:62291/3              96.9    2e-15
  SRR353387.7845843 B020RACXX110818:6:1103:12951:69533/3              96.9    2e-15
  SRR353387.188738430 B020RACXX110818:6:2308:14039:60171/1            96.9    2e-15
  SRR353387.186552191 B020RACXX110818:6:2307:2335:168759/1            96.9    2e-15
  SRR353387.178825609 B020RACXX110818:6:2306:17514:25767/1            96.9    2e-15
  SRR353387.177732538 B020RACXX110818:6:2305:19250:173766/1           96.9    2e-15
  SRR353387.167602641 B020RACXX110818:6:2303:14084:64048/1            96.9    2e-15
  SRR353387.167474774 B020RACXX110818:6:2303:1758:57171/1             96.9    2e-15
  SRR353392.206875502 B020RACXX110818:5:2308:3541:142605/3            96.9    2e-15
  SRR353392.206847793 B020RACXX110818:5:2308:8885:141555/3            96.9    2e-15
  SRR353392.186656833 B020RACXX110818:5:2304:15601:83272/3            96.9    2e-15
  SRR353392.183646028 B020RACXX110818:5:2303:7260:139310/3            96.9    2e-15
  SRR353392.183157326 B020RACXX110818:5:2303:12537:115684/3           96.9    2e-15
  SRR353392.180186982 B020RACXX110818:5:2302:4741:168280/3            96.9    2e-15
  SRR353392.176757785 B020RACXX110818:5:2301:6762:192314/3            96.9    2e-15
  SRR353387.164298840 B020RACXX110818:6:2302:15513:81003/1            96.9    2e-15
  SRR353387.162722257 B020RACXX110818:6:2301:20673:189770/1           96.9    2e-15
  SRR353387.162147072 B020RACXX110818:6:2301:18758:156427/1           96.9    2e-15
  SRR353392.161077851 B020RACXX110818:5:2206:21303:128818/3           96.9    2e-15
  SRR353392.159796097 B020RACXX110818:5:2206:7847:75593/3             96.9    2e-15
  SRR353392.157818016 B020RACXX110818:5:2205:13093:191021/3           96.9    2e-15
  SRR353392.157166157 B020RACXX110818:5:2205:18154:163340/3           96.9    2e-15
  SRR353392.154960671 B020RACXX110818:5:2205:9073:68499/3             96.9    2e-15
  SRR353392.146455991 B020RACXX110818:5:2203:15605:60338/3            96.9    2e-15
  SRR353392.142991739 B020RACXX110818:5:2202:12715:83352/3            96.9    2e-15
  SRR353392.142849900 B020RACXX110818:5:2202:11253:75947/3            96.9    2e-15
  SRR353392.139891334 B020RACXX110818:5:2201:3582:117433/3            96.9    2e-15
  SRR353392.136430226 B020RACXX110818:5:2108:12534:149428/3           96.9    2e-15
  SRR353392.133151399 B020RACXX110818:5:2108:7783:24853/3             96.9    2e-15
  SRR353392.129877003 B020RACXX110818:5:2107:9447:95130/3             96.9    2e-15
  SRR353392.123144562 B020RACXX110818:5:2106:12076:13516/3            96.9    2e-15
  SRR353392.122590454 B020RACXX110818:5:2105:9335:188466/3            96.9    2e-15
  SRR353392.122242703 B020RACXX110818:5:2105:21224:173461/3           96.9    2e-15
  SRR353392.117241620 B020RACXX110818:5:2104:10891:138612/3           96.9    2e-15
  SRR353392.108540560 B020RACXX110818:5:2102:15801:113333/3           96.9    2e-15
  SRR353392.97590794 B020RACXX110818:5:1307:11325:193125/3            96.9    2e-15
  SRR353392.96182624 B020RACXX110818:5:1307:16061:134626/3            96.9    2e-15
  SRR353392.92563343 B020RACXX110818:5:1306:18131:178052/3            96.9    2e-15
  SRR353387.151814596 B020RACXX110818:6:2207:6751:81043/1             96.9    2e-15
  SRR353387.151302349 B020RACXX110818:6:2207:7440:58363/1             96.9    2e-15
  SRR353387.151089703 B020RACXX110818:6:2207:15219:48909/1            96.9    2e-15
  SRR353392.65999657 B020RACXX110818:5:1208:15794:107334/3            96.9    2e-15
  SRR353392.56301000 B020RACXX110818:5:1206:18507:102739/3            96.9    2e-15
  SRR353392.49359130 B020RACXX110818:5:1204:19859:194069/3            96.9    2e-15
  SRR353392.47004306 B020RACXX110818:5:1204:8426:74218/3              96.9    2e-15
  SRR353392.36119036 B020RACXX110818:5:1201:18115:119590/3            96.9    2e-15
  SRR353392.33638861 B020RACXX110818:5:1108:14019:186094/3            96.9    2e-15
  SRR353392.28398068 B020RACXX110818:5:1107:21019:170904/3            96.9    2e-15
  SRR353392.11658521 B020RACXX110818:5:1104:11993:7616/3              96.9    2e-15
  SRR353387.148619032 B020RACXX110818:6:2206:8672:136824/1            96.9    2e-15
  SRR353387.145514296 B020RACXX110818:6:2205:10714:191595/1           96.9    2e-15
  SRR353392.205241306 B020RACXX110818:5:2308:12534:79785/1            96.9    2e-15
  SRR353392.201507316 B020RACXX110818:5:2307:10117:132009/1           96.9    2e-15
  SRR353392.199777482 B020RACXX110818:5:2307:3041:61762/1             96.9    2e-15
  SRR353392.194145249 B020RACXX110818:5:2306:14766:22934/1            96.9    2e-15
  SRR353392.189958300 B020RACXX110818:5:2305:14660:36548/1            96.9    2e-15
  SRR353392.188425657 B020RACXX110818:5:2304:11164:165709/1           96.9    2e-15
  SRR353392.180813711 B020RACXX110818:5:2302:7245:199591/1            96.9    2e-15
  SRR353392.179432132 B020RACXX110818:5:2302:2783:130308/1            96.9    2e-15
  SRR353392.178967218 B020RACXX110818:5:2302:10092:106861/1           96.9    2e-15
  SRR353392.165726548 B020RACXX110818:5:2207:4398:118364/1            96.9    2e-15
  SRR353392.159698992 B020RACXX110818:5:2206:9184:71548/1             96.9    2e-15
  SRR353392.145890719 B020RACXX110818:5:2203:11491:32293/1            96.9    2e-15
  SRR353392.143714753 B020RACXX110818:5:2202:10817:120754/1           96.9    2e-15
  SRR353392.143156183 B020RACXX110818:5:2202:1561:91922/1             96.9    2e-15
  SRR353392.139750474 B020RACXX110818:5:2201:11471:109755/1           96.9    2e-15
  SRR353392.139077610 B020RACXX110818:5:2201:21127:73016/1            96.9    2e-15
  SRR353392.134866070 B020RACXX110818:5:2108:3382:90561/1             96.9    2e-15
  SRR353392.131611492 B020RACXX110818:5:2107:12813:163704/1           96.9    2e-15
  SRR353387.140991392 B020RACXX110818:6:2204:19474:172671/1           96.9    2e-15
  SRR353387.140198939 B020RACXX110818:6:2204:6520:133155/1            96.9    2e-15
  SRR353392.125220064 B020RACXX110818:5:2106:2428:101699/1            96.9    2e-15
  SRR353392.123481757 B020RACXX110818:5:2106:11277:28041/1            96.9    2e-15
  SRR353392.123427886 B020RACXX110818:5:2106:2081:25728/1             96.9    2e-15
  SRR353392.123384843 B020RACXX110818:5:2106:18519:23886/1            96.9    2e-15
  SRR353392.114278111 B020RACXX110818:5:2103:4236:197033/1            96.9    2e-15
  SRR353392.112831348 B020RACXX110818:5:2103:13925:127773/1           96.9    2e-15
  SRR353392.105192194 B020RACXX110818:5:2101:2238:138340/1            96.9    2e-15
  SRR353392.102149600 B020RACXX110818:5:1308:3495:180624/1            96.9    2e-15
  SRR353392.101548767 B020RACXX110818:5:1308:8191:156612/1            96.9    2e-15
  SRR353392.100063548 B020RACXX110818:5:1308:8833:96382/1             96.9    2e-15
  SRR353392.99104474 B020RACXX110818:5:1308:10170:57159/1             96.9    2e-15
  SRR353392.93208571 B020RACXX110818:5:1307:2725:7297/1               96.9    2e-15
  SRR353392.89157139 B020RACXX110818:5:1306:4704:28477/1              96.9    2e-15
  SRR353392.88701681 B020RACXX110818:5:1306:4279:8194/1               96.9    2e-15
  SRR353392.80436485 B020RACXX110818:5:1304:13832:23512/1             96.9    2e-15
  SRR353392.77854389 B020RACXX110818:5:1303:13618:96686/1             96.9    2e-15
  SRR353392.77800958 B020RACXX110818:5:1303:19387:94026/1             96.9    2e-15
  SRR353392.73142385 B020RACXX110818:5:1302:9819:57442/1              96.9    2e-15
  SRR353392.68666220 B020RACXX110818:5:1301:12218:19678/1             96.9    2e-15
  SRR353392.58683676 B020RACXX110818:5:1207:10800:5390/1              96.9    2e-15
  SRR353392.57389678 B020RACXX110818:5:1206:8345:149501/1             96.9    2e-15
  SRR353392.55088354 B020RACXX110818:5:1206:16105:50201/1             96.9    2e-15
  SRR353392.53714304 B020RACXX110818:5:1205:6671:189073/1             96.9    2e-15
  SRR353392.52836505 B020RACXX110818:5:1205:5053:150474/1             96.9    2e-15
  SRR353392.49475660 B020RACXX110818:5:1204:17431:199328/1            96.9    2e-15
  SRR353392.48640335 B020RACXX110818:5:1204:14607:155322/1            96.9    2e-15
  SRR353387.128565655 B020RACXX110818:6:2201:7543:102536/1            96.9    2e-15
  SRR353387.127082264 B020RACXX110818:6:2201:19099:15157/1            96.9    2e-15
  SRR353387.126789797 B020RACXX110818:6:2108:19161:197666/1           96.9    2e-15
  SRR353392.46667880 B020RACXX110818:5:1204:20959:58474/1             96.9    2e-15
  SRR353392.43673531 B020RACXX110818:5:1203:17065:113127/1            96.9    2e-15


Query_23    1376  ttttttCAGACAGGGTCTAACTAAGTAGCCCAGGCTGGCCTTGACCTCTCAGCAGTCGTC  1435
1402550100  5                     ..C....T....A............-..A...A...AGA..CA.  47
1325566833  5                     ..C....T....A............-..A...A...AGA..CA.  47
954500431   93                    ..C....T....A............-..A...A...AGA..CA.  51
764251392   5                     ..C....T....A............-..A...A...AGA..CA.  47
671241249   94                    ..C....T....A............-..A...A...AGA..CA.  52
41288215    91                    ..C...CT....A...............A..GAG..A--..C..  50
1561711516  88                    ..C...GT....A...............A..GA...AGA..CC.  45
1497579939  88                            ....A...............A...A...AGA..CG.  53
1415866184  88                    ..C...GT....A...............A..GA....GA..CC.  45
1329036932  98                    ..C...CT....A....A..........A...A...AGA..CC.  55
1318880242  99                    ..C...CT....A...............A..GAG..A--..C..  58
1283967960  88                    ..C...GT....A...............A..GA...AGA..CC.  45
1282670569  94            ......AA..C...CT....A....A..........A...A...AGA..CC.  43
1175151753  98                    ..C...CT....A....A..........A...A...AGA..CC.  55
704089720   92                    ..C....T....A............-..A...A...AGA..CA.  50
590879989   96                    ..C...CT....................--A.....AGA..CA.  55
451734882   2                     ..C...CT....A....A..........A...A...AGA..CC.  45
220518182   95                    ..C...CT....A....A..........A...A...AGA..CC.  52
1568195982  84                            ....A...........A...A...A...AGA..CG.  49
1468250461  12                    ..T....T....A....A..........A...A...AGA..C..  55
1401076893  12                    ..T....T....A....A..........A...A...AGA..C..  55
1181045234  83                            ....A...........A...A...A...AGA..CG.  48
1176403493  83                            ....A...........A...A...A...AGA..CG.  48
1014713509  10                    ..T....T....A....A..........A...A...AGA..C..  53
970914745   10                    ..T....T....A....A..........A...A...AGA..C..  53
918652089   4                     ..C...GT....A...............A..GA...AGA..CC.  47
845042092   99                    ......CT....A...............A...A...GGA..C..  56
705813219   87                            ....A...............A...A...AGA..CG.  52
641773413   7                     ..C...CT....AG..............A...A...AGA..TG.  50
634555357   10                    ..T....T....A....A..........A...A...AGA..C..  53
231502311   7                     ..C...CT....A...............AT..A...AGA..C..  50
21487836    16                            ....A...........A...A...A...AGA..CG.  51
1598103863  90                            ....A...............A...A...AGA..C..  55
1532510905  91                            ....A...............A..GAG..A--..C..  58
1299989806  96                    ..C...CT....A............C..A...A...AGA..T..  53
903100562   90                    ..C....T....A............-..A...A...AGA..CA.  48
606694059   89                    ..T....T....A....A..........A...A...AGA..C..  46
558337076   96                    ..C...CT....G...............A...A...AGA..TC.  53
382523516   90                            ....A...............A...A...AGA..C..  55
315720447   90                            ....A...............A...A...AGA..C..  55
206577933   90                            ....A...............A...A...AGA..C..  55
192451145   90                            ....A...............A...A...AGA..C..  55
131449218   89                            ....A...............A...A...AGA..CG.  54
117169447   90                            ....A...............A...A...AGA..C..  55
77612802    2                     ..C...CT....A....A..........A...A...AGA..CC.  45
70744576    2                     ..C...CT....A....A..........A...A...AGA..CC.  45
56475993    16                            ....A.......T.......A...A...AGA..C..  51
7802571     11                            ....A............C..A...G...AGA..CA.  46
1612400802  5                     ..C....T....A............-..A...A...AGA..CA.  47
1612357322  7                     ..C...CT....A...............A..TG...AGA..CG.  50
1586128557  83                            ....A...........A...A...A...AGA..CG.  48
1561349320  83                            ....A...........A...A...A...AGA..CG.  48
1556450587  88                    ..C...GT....A...............A..GA...AGA..CC.  45
1483149336  20                            ....A...........A...A...A...AGA..CG.  55
1355442808  83                            ....A...........A...A...A...AGA..CG.  48
1311111811  80                            ....A...............A..GA...AGA..CC.  45
1119521625  86                    ..T....T....A....C..........A...A...AGA..C..  43
1081588668  86                    ..T....T....A....A..........A...A...AGA..C..  43
1041262538  96              ....AA...T..CT....A...............A...A...GGA..C..  47
854716273   91                            ....A...............A...A...AGA..C..  56
853118933   82                            ....A...............A...A...AGA..CA.  47
839571840   85                        ...T.................C..A...A...AGAG.C..  46
818064827   91                            ....A...........C...A...A...AGA..C..  56
739536091   91                            ....A...............A...A...AGA..C..  56
690850878   88                    ..C...CT....A...............A..TG...AGA..CG.  45
650198547   6                     ..C...CT....A.........T..C..A...A...AGA..CG.  49
648337161   95                    ..T...CT....AG..............A...A...AGA..TG.  52
626334747   3                        ....T....A............-..A...A...AGA..CA.  42
569808817   82                            ....A...............A...A...AGA..CA.  47
562438789   8                     ..C...CT....A...............A..TG...AGA..CG.  51
469212243   92                            ....A............C..A...G...AGA..CA.  57
332748699   14                            ....A...............A...A...AGA..CA.  49
262000086   89                             ...A........C......A...A...AGA..CC.  55
257588073   89                             ...A........C......A...A...AGA..CC.  55
254216507   89                             ...A........C......A...A...AGA..CC.  55
233785460   14                    ..T....T....A....A..........A...A...AGA..C..  57
200966499   7                     ..C...CT....A...............A..TG...AGA..CG.  50
157122296   99                            ....A...............A...A...AGA..CG.  64
106331734   23                            ....A...............A...A...AGA..CG.  58
102678941   13                            ....A...............A...A...AGA..CA.  48
70085537    16                            ....A...........A...A...A...AGA..CG.  51
1586950843  4                     ..C...CT....................A...A...AGA..CG.  47
1555031829  95                    ..C...CT....................A...A...AGA..TG.  52
1546807766  97                   ...C...CT....A............C..A...A...AGA..T..  53
1471891415  91                    ..C...CT....................A...A...AGA..TG.  48
1408070664  12                    ..C...CT....A............C..A...A...AGA..CA.  55
1400299751  101                   ..C...CT....A............C..A...A...AGA..T..  58
1341829064  93                    ..C....T....A............-..A...A...AGA..CA.  51
1332684789  17                    ..C...GT....A...............A..GA...AGA..CC.  60
1260651244  17                    ..C...GT....A...............A..GA...AGA..CC.  60
1258533729  20                    ..C...CT....A....A..........A...A...AGA..CC.  63
1252216722  90                    ..C...CT....A...............A...A...AGA..CA.  47
1226657290  93                    ..C....T....A............-..A...A...AGA..CA.  51
1219855375  98                    ..C...CT....A.........T.....A...A...AGA..C..  55
1217937363  93                    ..C....T....A............-..A...A...AGA..CC.  51
1128990892  3                     ..C...CT....G............C..A...A...AGA..CA.  46
1090055856  89                        ...T....A............C..A...A...AGA..C..  50
1051367316  19                            ....A...............A...A...AGA..TG.  54
989475880   83                            ....A...............A...A...AGA..CA.  48
967528092   89                        ...T....A............C..A...A...AGA..C..  50
967375207   91                    ..C...CT....A.............C.A...A...AGA..C..  48
963876098   3                     ..C...CT....G............C..A...A...AGA..CA.  46
899789247   94                    ..C...CT....A............C..A...A...AGA..C..  51
848325288   4                     ..C...CT....A.........T.....A...A...AGA..C..  47
692875338   90                            ....A...............A...A...AGA..CA.  55
638640907   98                    ..C...CT....A............G..A...A...AGA..CC.  55
622492944   24                            ....A...............A...A...AGA..C..  59
613072888   87                            ....A...............A...A...AGA..CA.  52
577350595   90                            ....................A...C...AGA..C..  55
553250873   15                    ..C...CT....A...............A...A....GA..CC.  58
528384001   91                    ..C...CT....A...............A...G...AGA..CG.  48
525880685   80                            ....A...............A...A...AGA..CA.  45
521944963   15                    ..C...CT....A...............A...A...AGA..CC.  58
454458136   3                     ..C...CT....G............C..A...A...AGA..CA.  46
371331363   95                    ..C...CT....A.........T.....A...A...AGA..C..  52
328035384   92                            ....A...........C...A...A...AGA..C..  57
296798952   92                            ................C...A...A...AGA..C..  57
202718629   18                    ..C...CT....A...............--A..G..AGA..C..  59
79384173    3                     ..C...CT....G............C..A...A...AGA..CA.  46
1591056136  87                            ....A...............A...A...AGA..CA.  52
1588572884  9                     ..C...CT....A...............A...A...AGA..TG.  52
1540290161  87                            ....A...............A...A...AGA..CA.  52
1537576922  15                    ..C...CT....A............C..A...A...AGA..C..  58
1522492617  87              ....AA......CT....A...............A...A...GGA..C..  38
1504883230  91                    ..C...CT....A...............A...A..AAGA..CA.  48
1479438539  9                     ..C...CT....A...............A...A...AGA..TG.  52
1457478006  15                    ..C...CT....A............C..A...A...AGA..C..  58
1438955990  88                            ....A............C..A...A...AGA..T..  53
1429439878  89                    ..C...CT....A...............A...A...AGA..TG.  46
1414243933  100                           ....................A...A...AGA..CG.  65
1398055034  8                     ..C...GT....A...............A...G...AGA..CG.  51
1345853848  10                    ..C...CT....A.........T.....A...A...AGA..CG.  53
1321878457  91                    ..C...CT....A...............A...A..AAGA..CA.  48
1297003908  15                    ..C...CT....A............C..A...A...AGA..C..  58
1274586523  10                    ..C...CT....A.........T.....A...A...AGA..CG.  53
1248275538  15                    ..C...CT....A............C..A...A...AGA..C..  58
1226716343  88                            ....A............C..A...A...AGA..T..  53
1213684322  10                    ..C...CT....A.........T.....A...A...AGA..CG.  53
1050146360  16                    ..C...CT....A...............A...A..AAGA..CA.  59
1040231166  101                   ..C...CT....A...............A...A...AGA..CC.  58
1013131483  81                            ....................A...A...AGA..C..  46
1011246502  7                     ..C...CT....A...............A...A..AAGA..CA.  50
983485829   100   ...C..A..GT..A.C..C.........A...............A.......A....TG.  41
954332968   16                    ..C...CT....A...............A...A..AAGA..CA.  59
906057939   13                    ..C...CT....G............C..A...A...AGA..CA.  56
880623322   91                    ..C...CT....A...............A...A...AGA..TG.  48
843112195   5                     ..C...CT....A...............A...AT..AGA..CA.  48
838420383   12                            ....A...............A...A...AGA..CA.  47
832084226   8                     ..C...CT....................A...A...AGA..C..  51
813965173   7                     ..C...GT....A...............A...G...AGA..CG.  50
807033828   20                            ....A...............A...A...AGA..CA.  55
788099685   87                            ....A............C..A...A...AGA..C..  52
731615363   6                     ..C...CT....................A...A...AGA..C..  49
724422290   4                     ..C...CT....A...............A...A...AGA..CA.  47
720499077   23                             ...A...............A...A...AGA..CA.  57
714624906   96                    ..C...CT....A...............A...A...AGA..CA.  53
679223970   18                            ....A...............A...A...AGA..CA.  53
675248307   8                     ..C...CT....................A...A...AGA..C..  51
663442035   8                     ..C...CT....................A...A...AGA..C..  51
644265552   98                    ..C...CT....A...............A...A...AGA..TG.  55
641043277   2                     ..C...CT....A............C..A...A...AGA..T..  45
623344826   95                    ..C...CT....A...............A...A...AGA..CG.  52
613772112   23                             ...A...............A...A...AGA..CA.  57
580941935   4                     ..C...CT....A............C..A...A...AGA..CG.  47
578220693   81                    ..C...CT....A....A..........A...A...AGA..CC.  38
576333321   101                           ....A............C..A...G...AGA..CA.  66
567433230   8                     ..C...CT....................A...A...AGA..C..  51
555016732   95                    ..C...CT....A...............A...A...AGA..CG.  52
451647238   4                     ..C...CT....A...............A...A...AGA..CA.  47
417761846   18                            ....................A...A...AGA..CG.  53
389783343   85                    ..C...CT....A............C..A...A...AGA..T..  42
375734136   93                        ...T...............TC...A...A...AGA..C..  54
372582647   98                            ....A...............A...A...GGA..C..  63
367458985   13                            ....A............C..A...A...AGA..C..  48
334122835   23                             ...A...............A...A...AGA..CA.  57
324626648   9                     ..C...CT....A...............A...G...AGA..CG.  52
264211337   9                     ..C...CT....A...............A...G...AGA..CG.  52
247026487   85                        ...T....A............C..A...A...AGA..C..  46
215593038   9                     ..C...CT....A...............A...G...AGA..CG.  52
209559664   18                            ....A...............A...A...AGA..CA.  53
209019556   12                    ..C...CT....A...............A...A...AGA..TG.  55
196576449   96                    ..C...CT....A...............A...A...AGA..TG.  53
177023061   16                    ..C...CT....A...............A...A..AAGA..CA.  59
163496230   13                            ....A...............A...A...AGA..C..  48
159422354   87              ....AA......CT....A...............A...A...GGA..C..  38
137588856   1                               ..A...............A...A...AGA..CG.  34
109410205   16                    ..C...CT....A...............A...A...TGA..CA.  59
103544687   7                     ..C...CT....A...............A...A...AGA..TG.  50
22898008    13                    ..C...CT....G............C..A...A...AGA..CA.  56
16278582    13                    ..C...CT....G............C..A...A...AGA..CA.  56
12645932    13                            ....A...........C...A...A...AGA..C..  48
6433759     13                            ....A...........C...A...A...AGA..C..  48
1609006407  14                    ..C...TT....A...............A..GA...TGA..C..  57

Query_23    1436  CTGCTCGGTCTCCCGAGTGCTGGGATTACAGGCGTCCTGCTGGAAGTCTTCTTTTGTTCA  1495
1402550100  48    ......T.C.....A.............A...T..                           83
                      \                                                       
                      |                                                       
                      C
1325566833  48    ......T.C.....A.............A...T..                           83
                      \                                                       
                      |                                                       
                      C
954500431   50    ......T.C.....A.............A...T..                           15
                      \                                                       
                      |                                                       
                      C
764251392   48    ......T.C.....A.............A...T..                           83
                      \                                                       
                      |                                                       
                      C
671241249   51    ......T.C.....A.............A...T..                           16
                      \                                                       
                      |                                                       
                      C
41288215    49    ......T.C.....T................                               18
                     \                                                        
                     |                                                        
                     T
1561711516  44    ......T.C.....A.............A...T..                           9
                      \                                                       
                      |                                                       
                      C
1497579939  52    ......T.C.....A.................T..                           17
                     \                                                        
                     |                                                        
                     T
1415866184  44    ......T.C.....A.............A...T..                           9
                     \                                                        
                     |                                                        
                     C
1329036932  54    ......T.C.C...A.............A...T..                           19
                     \                                                        
                     |                                                        
                     T
1318880242  57    ......T.C.....T................                               26
                     \                                                        
                     |                                                        
                     T
1283967960  44    ......T.C.....A.............A...T..                           9
                      \                                                       
                      |                                                       
                      C
1282670569  42    ......T.C.C...A.............A...T..                           7
                     \                                                        
                     |                                                        
                     T
1175151753  54    ......T.C.C...A.............A...T..                           19
                     \                                                        
                     |                                                        
                     T
704089720   49    ......T.C.....A.............A...T..                           14
                      \                                                       
                      |                                                       
                      C
590879989   54    ......T.C.....A.............A..                               23
                     \                                                        
                     |                                                        
                     C
451734882   46    ......T.C.C...A.............A...T..                           81
                     \                                                        
                     |                                                        
                     T
220518182   51    ......T.C.C...A.............A...T..                           16
                     \                                                        
                     |                                                        
                     T
1568195982  48    ......T.C.....A.............A...T..                           13
                     \                                                        
                     |                                                        
                     T
1468250461  56    ......T.C.....A.............A...T..                           91
                      \                                                       
                      |                                                       
                      C
1401076893  56    ......T.C.....A.............A...T..                           91
                      \                                                       
                      |                                                       
                      C
1181045234  47    ......T.C.....A.............A...T..                           12
                     \                                                        
                     |                                                        
                     T
1176403493  47    ......T.C.....A.............A...T..                           12
                     \                                                        
                     |                                                        
                     T
1014713509  54    ......T.C.....A.............A...T..                           89
                      \                                                       
                      |                                                       
                      C
970914745   54    ......T.C.....A.............A...T..                           89
                      \                                                       
                      |                                                       
                      C
918652089   48    ......T.......A.............A...T..                           83
                      \                                                       
                      |                                                       
                      C
845042092   55    ......T.C.....A.............A...T..                           20
                      \                                                       
                      |                                                       
                      G
705813219   51    ......T.C.....A.................T..                           16
                     \                                                        
                     |                                                        
                     T
641773413   51    ......T.C.....A.............A...T..                           86
                     \                                                        
                     |                                                        
                     T
634555357   54    ......T.C.....A.............A...T..                           89
                      \                                                       
                      |                                                       
                      C
231502311   51    ......T.C.....A...........                                    77
                     \                                                        
                     |                                                        
                     C
21487836    52    ......T.C.....A.............A...T..                           87
                     \                                                        
                     |                                                        
                     T
1598103863  54    .....GT.C.C.................A..                               23
                     \                                                        
                     |                                                        
                     C
1532510905  57    ......T.C.....T................                               26
                     \                                                        
                     |                                                        
                     T
1299989806  52    .....TT.C.C...A.............A...T..                           17
                     \                                                        
                     |                                                        
                     T
903100562   47    ......T.C.....A.............A...T..                           12
                      \                                                       
                      |                                                       
                      C
606694059   45    ......T.C.....A.............A...T..                           10
                      \                                                       
                      |                                                       
                      C
558337076   52    ......T.C.....A..........C..A...T..                           17
                     \                                                        
                     |                                                        
                     C
382523516   54    .....GT.C.C.................A..                               23
                     \                                                        
                     |                                                        
                     C
315720447   54    .....GT.C.C.................A..                               23
                     \                                                        
                     |                                                        
                     C
206577933   54    .....GT.C.C.................A..                               23
                     \                                                        
                     |                                                        
                     C
192451145   54    .....GT.C.C.................A..                               23
                     \                                                        
                     |                                                        
                     C
131449218   53    ......T.C.....A.................T..                           18
                     \                                                        
                     |                                                        
                     T
117169447   54    .....GT.C.C.................A..                               23
                     \                                                        
                     |                                                        
                     C
77612802    46    ......T.C.C...A.............A...T..                           81
                     \                                                        
                     |                                                        
                     T
70744576    46    ......T.C.C...A.............A...T..                           81
                     \                                                        
                     |                                                        
                     T
56475993    52    ....CT..C.C...A.............A...T..                           87
                         \                                                    
                         |                                                    
                         T
7802571     47    ......T.C.....A.................T..                           82
                     \                                                        
                     |                                                        
                     T
1612400802  48    ......T.C.....A.............A...T..                           83
                      \                                                       
                      |                                                       
                      C
1612357322  51    ......T.C.....A.........G...A...T..                           86
                     \                                                        
                     |                                                        
                     C
1586128557  47    ......T.C.....A.............A...T..                           12
                     \                                                        
                     |                                                        
                     T
1561349320  47    ......T.C.....A.............A...T..                           12
                     \                                                        
                     |                                                        
                     T
1556450587  44    ......T.C.....A.............A...T..                           9
                      \                                                       
                      |                                                       
                      C
1483149336  56    ......T.C.....A.............A...T..                           91
                     \                                                        
                     |                                                        
                     T
1355442808  47    ......T.C.....A.............A...T..                           12
                     \                                                        
                     |                                                        
                     T
1311111811  44    ......T.C.....A.............A...T..                           9
                      \                                                       
                      |                                                       
                      C
1119521625  42    ......T.C.....A.............A...T..                           7
                      \                                                       
                      |                                                       
                      C
1081588668  42    ......T.C.....A.............A...T..                           7
                      \                                                       
                      |                                                       
                      C
1041262538  46    ......T.C.....A.............A...T..                           11
                      \                                                       
                      |                                                       
                      G
854716273   55    .....GT.C.C.................A..                               24
                     \                                                        
                     |                                                        
                     C
853118933   46    ......T.C.....A.............A...T..                           11
                     \                                                        
                     |                                                        
                     T
839571840   45    ......T.C.....A.............A......                           10
                      \                                                       
                      |                                                       
                      C
818064827   55    ......T.C.....A............TA...T..                           20
                     \                                                        
                     |                                                        
                     C
739536091   55    .....GT.C.C.................A..                               24
                     \                                                        
                     |                                                        
                     C
690850878   44    ......T.C.....A.........G...A...T..                           9
                     \                                                        
                     |                                                        
                     C
650198547   50    ......T.C.....A.............A...T..                           85
                      \                                                       
                      |                                                       
                      C
648337161   51    ......T.C.....A.............A...T..                           16
                     \                                                        
                     |                                                        
                     T
626334747   43    ......T.C.....A.............A...T..                           78
                      \                                                       
                      |                                                       
                      C
569808817   46    ......T.C.....A.............A...T..                           11
                     \                                                        
                     |                                                        
                     T
562438789   52    ......T.C.....A.........G...A...T..                           87
                     \                                                        
                     |                                                        
                     C
469212243   56    ......T.C.....A.................T..                           21
                     \                                                        
                     |                                                        
                     T
332748699   50    ......T.C.....A.............A...T..                           85
                     \                                                        
                     |                                                        
                     T
262000086   54    ......T.C.....A.............A...T..                           19
                     \                                                        
                     |                                                        
                     T
257588073   54    ......T.C.....A.............A...T..                           19
                     \                                                        
                     |                                                        
                     T
254216507   54    ......T.C.....A.............A...T..                           19
                     \                                                        
                     |                                                        
                     T
233785460   58    ......T.C.....A.............A...T..                           93
                      \                                                       
                      |                                                       
                      C
200966499   51    ......T.C.....A.........G...A...T..                           86
                     \                                                        
                     |                                                        
                     C
157122296   63    ......T.C.....A.................T..                           28
                     \                                                        
                     |                                                        
                     T
106331734   59    ......T.C.....A.................T..                           94
                      \                                                       
                      |                                                       
                      C
102678941   49    ......T.C.....A.............A...T..                           84
                     \                                                        
                     |                                                        
                     T
70085537    52    ......T.C.....A.............A...T..                           87
                     \                                                        
                     |                                                        
                     T
1586950843  48    ......T.C.....A....T........A...T..                           83
                     \                                                        
                     |                                                        
                     C
1555031829  51    ......T.C.....A.............A...T..                           16
                     \                                                        
                     |                                                        
                     C
1546807766  52    .....TT.C.C...A.............A...T..                           17
                     \                                                        
                     |                                                        
                     T
1471891415  47    ......T.C.....A.............A...T..                           12
                     \                                                        
                     |                                                        
                     C
1408070664  56    ......T.C.................C.A...T..                           91
                      \                                                       
                      |                                                       
                      C
1400299751  57    .....TT.C.C...A.............A...T..                           22
                     \                                                        
                     |                                                        
                     T
1341829064  50    ......T.C.....A.............A...T..                           15
                      \                                                       
                      |                                                       
                      C
1332684789  61    ......T.......A.............A...T..                           96
                      \                                                       
                      |                                                       
                      C
1260651244  61    ......T.......A.............A...T..                           96
                      \                                                       
                      |                                                       
                      C
1258533729  64    ......T.C.C...A.............A...T..                           99
                     \                                                        
                     |                                                        
                     T
1252216722  46    .....T..C.....A...........C.A...T..                           11
                     \                                                        
                     |                                                        
                     T
1226657290  50    ......T.C.....A.............A...T..                           15
                      \                                                       
                      |                                                       
                      C
1219855375  54    ......T.C.....A.............A......                           19
                      \                                                       
                      |                                                       
                      C
1217937363  50    ......T.C.....A.............A...T..                           15
                      \                                                       
                      |                                                       
                      C
1128990892  47    ......T.C.....A.............A...T..                           82
                      \                                                       
                      |                                                       
                      C
1090055856  49    ......T.C.....A.............A......                           14
                      \                                                       
                      |                                                       
                      C
1051367316  55    ......T.C.....A.................T..                           90
                     \                                                        
                     |                                                        
                     T
989475880   47    ......T.C.....A....................                           12
                     \                                                        
                     |                                                        
                     T
967528092   49    ......T.C.....A.............A......                           14
                      \                                                       
                      |                                                       
                      C
967375207   47    ......T.C...................A...T..                           12
                      \                                                       
                      |                                                       
                      C
963876098   47    ......T.C.....A.............A...T..                           82
                      \                                                       
                      |                                                       
                      C
899789247   50    ......T.C...................A...T..                           15
                     \                                                        
                     |                                                        
                     T
848325288   48    ......T.C.....A.............A......                           83
                      \                                                       
                      |                                                       
                      C
692875338   54    ......T.C.....A.................T..                           19
                     \                                                        
                     |                                                        
                     T
638640907   54    ......T.C.....T.................T..                           19
                      \                                                       
                      |                                                       
                      C
622492944   60    ......T.C.....A.............A...T..                           95
                     \                                                        
                     |                                                        
                     C
613072888   51    ......T.C.....A....................                           16
                     \                                                        
                     |                                                        
                     T
577350595   54    ......T.C.....A.............A...T..                           19
                     \                                                        
                     |                                                        
                     C
553250873   59    ......T.C.....A...........A.A......                           94
                     \                                                        
                     |                                                        
                     T
528384001   47    AG....T.C.....A.............A...T..                           12
                     \                                                        
                     |                                                        
                     C
525880685   44    ......T.C.....A.............A...T..                           9
                     \                                                        
                     |                                                        
                     T
521944963   59    ......T.C.....A...........A.A......                           94
                     \                                                        
                     |                                                        
                     T
454458136   47    ......T.C.....A.............A...T..                           82
                      \                                                       
                      |                                                       
                      C
371331363   51    ......T.C.....A.............A......                           16
                      \                                                       
                      |                                                       
                      C
328035384   56    ......T.C.....A............TA...T..                           21
                     \                                                        
                     |                                                        
                     C
296798952   56    ......T.C.....A............TA...T..                           21
                     \                                                        
                     |                                                        
                     C
202718629   60    ......T.C.....T..G.............                               91
                     \                                                        
                     |                                                        
                     T
79384173    47    ......T.C.....A.............A...T..                           82
                      \                                                       
                      |                                                       
                      C
1591056136  51    ......T.C.....A......A......A...T..                           16
                     \                                                        
                     |                                                        
                     T
1588572884  53    ......T.C.....A.............                                  81
                     \                                                        
                     |                                                        
                     T
1540290161  51    ......T.C.....A......A......A...T..                           16
                     \                                                        
                     |                                                        
                     T
1537576922  59    ......T.C...................A...T..                           94
                     \                                                        
                     |                                                        
                     T
1522492617  37    ......T.C.....A.............A...T..                           2
                      \                                                       
                      |                                                       
                      G
1504883230  47    ......T.C.....A.............A...T..                           12
                      \                                                       
                      |                                                       
                      T
1479438539  53    ......T.C.....A.............                                  81
                     \                                                        
                     |                                                        
                     T
1457478006  59    ......T.C...................A...T..                           94
                     \                                                        
                     |                                                        
                     T
1438955990  52    .....TT.C.C...A.............A...T..                           17
                     \                                                        
                     |                                                        
                     T
1429439878  45    ......T.C.C...A.A...........A...T..                           10
                      \                                                       
                      |                                                       
                      A
1414243933  64    ......T.C.....A....................                           29
                     \                                                        
                     |                                                        
                     T
1398055034  52    .A....T.C...................A...T..                           87
                     \                                                        
                     |                                                        
                     T
1345853848  54    ......T.C.....A.............A...T..                           89
                      \                                                       
                      |                                                       
                      C
1321878457  47    ......T.C.....A.............A...T..                           12
                      \                                                       
                      |                                                       
                      T
1297003908  59    ......T.C...................A...T..                           94
                     \                                                        
                     |                                                        
                     T
1274586523  54    ......T.C.....A.............A...T..                           89
                      \                                                       
                      |                                                       
                      C
1248275538  59    ......T.C...................A...T..                           94
                     \                                                        
                     |                                                        
                     T
1226716343  52    .....TT.C.C...A.............A...T..                           17
                     \                                                        
                     |                                                        
                     T
1213684322  54    ......T.C.....A.............A...T..                           89
                      \                                                       
                      |                                                       
                      C
1050146360  60    ......T.C.....A.............A...T..                           95
                      \                                                       
                      |                                                       
                      T
1040231166  57    ......T.C.....A...........A.A......                           22
                     \                                                        
                     |                                                        
                     T
1013131483  45    .....GT.C.C.................A..                               14
                     \                                                        
                     |                                                        
                     C
1011246502  51    ......T.C.....A.............A...T..                           86
                      \                                                       
                      |                                                       
                      T
983485829   40    ........C...................A...T..                           5
                     \                                                        
                     |                                                        
                     C
954332968   60    ......T.C.....A.............A...T..                           95
                      \                                                       
                      |                                                       
                      T
906057939   57    ......T.C.....A.............A...T..                           92
                      \                                                       
                      |                                                       
                      C
880623322   47    ......T.C.....A.............                                  19
                     \                                                        
                     |                                                        
                     T
843112195   49    ......T.C.....C.............T...T..                           84
                     \                                                        
                     |                                                        
                     C
838420383   48    ......T.C.....A....................                           83
                     \                                                        
                     |                                                        
                     T
832084226   52    ......T.C...................A...T..                           88
                     \          \                                             
                     |          |                                             
                     C          T
813965173   51    .A....T.C...................A...T..                           86
                     \                                                        
                     |                                                        
                     T
807033828   56    ......T.C.....A......A......A...T..                           91
                     \                                                        
                     |                                                        
                     T
788099685   51    ......T.C...................A...T..                           16
                      \                                                       
                      |                                                       
                      C
731615363   50    ......T.C...................A...T..                           86
                     \          \                                             
                     |          |                                             
                     C          T
724422290   48    ......T.CT..T.A.............A...T..                           83
                     \                                                        
                     |                                                        
                     T
720499077   58    ......T.C.C...A.............A...T..                           93
                     \                                                        
                     |                                                        
                     C
714624906   52    .A....T.C.....A...A.........A...T..                           17
                     \                                                        
                     |                                                        
                     T
679223970   54    ......T.C.....A....................                           89
                     \                                                        
                     |                                                        
                     T
675248307   52    ......T.C...................A...T..                           88
                     \          \                                             
                     |          |                                             
                     C          T
663442035   52    ......T.C...................A...T..                           88
                     \          \                                             
                     |          |                                             
                     C          T
644265552   54    ......T.C.....A.............                                  26
                     \                                                        
                     |                                                        
                     T
641043277   46    .....TT.C.C...A.............A...T..                           81
                     \                                                        
                     |                                                        
                     T
623344826   51    ......T.C.....A.............A....                             18
                     \                                                        
                     |                                                        
                     C
613772112   58    ......T.C.C...A.............A...T..                           93
                     \                                                        
                     |                                                        
                     C
580941935   48    ......T.C.....A......A..........T..                           83
                     \                                                        
                     |                                                        
                     C
578220693   37    ......T.C.C...A.............A...T..                           2
                     \                                                        
                     |                                                        
                     T
576333321   65    ......T.C.....A.................T..                           30
                     \                                                        
                     |                                                        
                     T
567433230   52    ......T.C...................A...T..                           88
                     \          \                                             
                     |          |                                             
                     C          T
555016732   51    ......T.C.....A.............A....                             18
                     \                                                        
                     |                                                        
                     C
451647238   48    ......T.CT..T.A.............A...T..                           83
                     \                                                        
                     |                                                        
                     T
417761846   54    ......T.C.....A........A....A...T..                           89
                     \                                                        
                     |                                                        
                     C
389783343   41    .....TT.C.C...A.............A...T..                           6
                     \                                                        
                     |                                                        
                     T
375734136   53    ......T.C.....A.....G.....C.A...A..                           18
                     \                                                        
                     |                                                        
                     T
372582647   62    ......T.C.....A.............A...T..                           27
                      \                                                       
                      |                                                       
                      G
367458985   49    ......T.C.....A.............A......                           84
                      \                                                       
                      |                                                       
                      C
334122835   58    ......T.C.C...A.............A...T..                           93
                     \                                                        
                     |                                                        
                     C
324626648   53    AG....T.C.....A.............A...T..                           88
                     \                                                        
                     |                                                        
                     C
264211337   53    AG....T.C.....A.............A...T..                           88
                     \                                                        
                     |                                                        
                     C
247026487   45    ......T.C.....A.............A......                           10
                      \                                                       
                      |                                                       
                      C
215593038   53    AG....T.C.....A.............A...T..                           88
                     \                                                        
                     |                                                        
                     C
209559664   54    ......T.C.....A......A......A...T..                           89
                     \                                                        
                     |                                                        
                     T
209019556   56    ......T.C.....A.............                                  84
                     \                                                        
                     |                                                        
                     T
196576449   52    ......T.C.....A.............                                  24
                     \                                                        
                     |                                                        
                     T
177023061   60    ......T.C.....A.............A...T..                           95
                      \                                                       
                      |                                                       
                      T
163496230   49    .....GT.C.C......G..........A..                               80
                     \                                                        
                     |                                                        
                     C
159422354   37    ......T.C.....A.............A...T..                           2
                      \                                                       
                      |                                                       
                      G
137588856   35    ......T.C.....A.................T..                           70
                     \                                                        
                     |                                                        
                     T
109410205   60    .....TT.C.....A.............A......                           95
                     \                                                        
                     |                                                        
                     C
103544687   51    ......T.C.C...A.A...........A...T..                           86
                      \                                                       
                      |                                                       
                      A
22898008    57    ......T.C.....A.............A...T..                           92
                      \                                                       
                      |                                                       
                      C
16278582    57    ......T.C.....A.............A...T..                           92
                      \                                                       
                      |                                                       
                      C
12645932    49    T.....T.C.....A............TA...T..                           84
                     \                                                        
                     |                                                        
                     C
6433759     49    T.....T.C.....A............TA...T..                           84
                     \                                                        
                     |                                                        
                     C
1609006407  58    .A....T.C.....A........A....A....                             91
                     \                                                        
                     |                                                        
                     T

Query_23    1496  TGTCTTTATTGGGCATGATGAAAAATATGGTGTGCTCTGCCCAGTGCATCCAACAGAAAG  1555

Query_23    1556  GCAGGTCTGTAAAAGACGTGATGGTGTGTCCTCCTCCACCACAGTCACTGGATCTGGCAC  1615

Query_23    1616  CGTGCGACTTCTGGCTCATCACCAAAGTCAAAATGACCATAAAAGGGAAGCATTTTGAAA  1675

Query_23    1676  TGATTCAGAACATCAAGGCAGGGAAGACAACACAACTAAAGACTCTTACAAAAAGGGACT  1735

Query_23    1736  TCTGGAACAACTTCAGAAACTGGCAGAAATGATGGGATAAGTGTCAAAGTGAGGGGAAGG  1795

Query_23    1796  ATTTTGAGGGGATTGATGGCAATGTGTCTTTTATCATAATGGATTTTTTAAAAATTTAAA  1855

Query_23    1856  CATTCACTGGATATTTTGATCACACCTCAAAAGCTATTGAGATATTGAAGCATGTGAGAT  1915

Query_23    1916  TTGTGAAATACTAAGATCAGTGTCTTGAGGTGGGGACCTCAACTCCTCTGCTCCCCACGG  1975

Query_23    1976  AGTAGGATCTTAACTCTCACCAGAGAAAAGCATTGCAGGACTCCTCAGAGAGAGGCACAG  2035

Query_23    2036  GTACATGCACTAAAAGTAATCAAGGCGGGTGTGTTGGCACACACCTGTGATCCCAGCACT  2095
1402550100  97                              .......A....G.......T.A...........  64
1325566833  97                              .......A....G.......T.A...........  64
954500431   1                               .......A....G.......T.A...........  34
764251392   97                              .......A....G.......T.A...........  64
671241249   2                               .......A....G.......T.A...........  35
41288215    3                                  ....G.........T....A...........  33
1561711516  3                                       ............T.A...........  28
1497579939  1                              ........G..............A...........  36
                                                 \                            
                                                 |                            
                                                 G
1415866184  3                                       ............T.A...........  28
1329036932  10                                   ..G............T.A...........  38
1318880242  8                               ..T....G.........T....A...........  41
1283967960  3                                       ............T.A...........  28
1282670569  1                                       ............T.A...........  26
1175151753  10                                   ..G............T.A...........  38
704089720   1                                ......A....G.......T.A...........  33
590879989   6                                ......A.........A..T.A...........  38
451734882   94                               ...A..G............T.A...........  62
220518182   7                                    ..G............T.A...........  35
1568195982  3                                   ...G....G.......T.A...........  32
1468250461  101                                 ...A............T.A...........  72
1401076893  101                                 ...A............T.A...........  72
1181045234  2                                   ...G....G.......T.A...........  31
1176403493  2                                   ...G....G.......T.A...........  31
1014713509  99                                  ...A............T.A...........  70
970914745   99                                  ...A............T.A...........  70
918652089   93                                  ...G............T.A...........  64
845042092   14                                      ............T.A...........  39
705813219   1                               .......G..............A...........  35
                                                 \                            
                                                 |                            
                                                 G
641773413   99                               ......G............T.A...........  67
634555357   99                                  ...A............T.A...........  70
231502311   96                                  ...G.........T..T.............  67
21487836    97                                  ...G....G.......T.A...........  68
1598103863  5                               .......G.........G..T.A...........  38
1532510905  8                               ..T....G.........T....A...........  41
1299989806  7                                   ...G............T.A...........  36
941842622   99                         ...C.A......G............T.....T.......  61
903100562   1                                  ....A....G.......T.A...........  31
867042155   97                              .......G............T.A....T......  64
864887005   97                              .......G............T.A....T......  64
716775311   5                               .......G............T.A....T......  38
635035285   4                                ......G............T.....T.......  36
606694059   1                                    ..A............T.A...........  29
558337076   3                               .......G............T.AG..........  36
382523516   5                               .......G.........G..T.A...........  38
315720447   5                               .......G.........G..T.A...........  38
206577933   5                               .......G.........G..T.A...........  38
192451145   5                               .......G.........G..T.A...........  38
178871068   4                                ......G............T.....T.......  36
131449218   2                              ........G..............A...........  37
                                                 \                            
                                                 |                            
                                                 G
117169447   5                               .......G.........G..T.A...........  38
77612802    90                                   ..G............T.A...........  62
70744576    90                                   ..G............T.A...........  62
56475993    101                             .......G....C.......T.A...........  68
7802571     92                                  ...G..............A...........  63
1612400802  93                                  ...A....G.......T.A...........  64
1612357322  92                                      ............T.A.C.........  67
1586128557  6                                       ....G.......T.A...........  31
1561349320  6                                       ....G.......T.A...........  31
1560532608  6                               .......G............T.A....T......  39
1558616719  6                               .......G............T.A....T......  39
1556450587  3                                       ............T.A...........  28
1483149336  97                                      ....G.......T.A...........  72
1473821252  6                               .......G............T.A....T......  39
1394727660  6                               .......G............T.A....T......  39
1355442808  6                                       ....G.......T.A...........  31
1327391659  1                              ........G.A..G.G.......T.........T.  35
1311111811  3                                       ............T.A...........  28
1287306879  1                              ........G.A..G.G.......T.........T.  35
1276919999  1                              ........G.A..G.G.......T.........T.  35
1222831036  1                              ........G.A..G.G.......T.........T.  35
1172875419  1                              ........G.A..G.G.......T.........T.  35
1119521625  1                                       ............T.A...........  26
1081588668  1                                       ............T.A...........  26
1041262538  5                                       ............T.A...........  30
854716273   6                               .......G.........G..T.A...........  39
853118933   2                                    ..G............T.A...........  30
839571840   1                                    ..G........G...T.A...........  29
818064827   6                               ..C....G............TAA...........  39
739536091   6                               .......G.........G..T.A...........  39
690850878   3                                       ............T.A.C.........  28
650198547   101                            ........G............T.A...........  66
                                                \                             
                                                |                             
                                                A
648337161   3                                ......G............T.A...........  35
626334747   92                              .......A....G.......T.A...........  59
604066533   101                         ...........G....G.......T.A...........  63
                                            \                                 
                                            |                                 
                                            T
569808817   2                                    ..G............T.A...........  30
562438789   93                                      ............T.A.C.........  68
469212243   11                                  ...G..............A...........  40
409286348   101                            ........G.A..G.G.......T.........T.  67
332748699   94                                   ..G............T.A...........  66
304046728   101                            ........G.A..G.G.......T.........T.  67
282955123   101                            ........G.A..G.G.......T.........T.  67
262000086   8                                  ....G............T.A...........  38
257588073   8                                  ....G............T.A...........  38
254216507   8                                  ....G............T.A...........  38
233785460   99                                      ............T.A...........  74
200966499   92                                      ............T.A.C.........  67
157122296   12                             ........G..............A...........  47
                                                 \                            
                                                 |                            
                                                 G
106331734   100                                     ..............A...........  75
102678941   93                                   ..G............T.A...........  65
70085537    93                                      ....G.......T.A...........  68
16658716    94                                      ............T.A...........  69
1586950843  97                              ..C....G...T........T.A......A....  64
1555031829  6                                   ...G....G.......T.A...........  35
1546807766  7                                   ...G............T.A...........  36
1471891415  2                                   ...G....G.......T.A...........  31
1408070664  101                                 ...G............T.............  72
1400299751  12                                  ...G............T.A...........  41
1341829064  6                                    ..A....G.......T.A...........  34
1332684789  101                                      ...........T.A...........  77
1260651244  101                                      ...........T.A...........  77
1258533729  101                                         ........T.A...........  80
1252216722  9                                           ........T.............  30
1226657290  6                                    ..A....G.......T.A...........  34
1219855375  9                                   ...G........G...T.A...........  38
1217937363  6                                    ..A....G.......T.A...........  34
1128990892  97                              .......G............T.A...........  63
                                                 \                            
                                                 |                            
                                                 G
1090055856  4                                   ...G........G...T.A...........  33
1051367316  100                                 ...G..............A...........  71
989475880   2                                   ...G........G.....A...........  31
967528092   4                                   ...G........G...T.A...........  33
967375207   1                                  ....G............T.A...........  31
963876098   97                              .......G............T.A...........  63
                                                 \                            
                                                 |                            
                                                 G
899789247   5                                   ...G....G.......T.A...........  34
848325288   93                                  ...G........G...T.A...........  64
692875338   9                                   ...G....G.........A...........  38
648004389   5                               .......G....G.......T.A...........  38
638640907   9                                   ...G..............A...........  38
622492944   100                                      ...........T.A...........  76
613072888   6                                   ...G........G.....A...........  35
577350595   9                                   ...G............T.A...........  38
553250873   101                                    .....G...G...T.T...........  75
528384001   2                                   ...G............T.A...........  31
525880685   3                                       ............T.A...........  28
521944963   101                                    .....G...G...T.T...........  75
454458136   97                              .......G............T.A...........  63
                                                 \                            
                                                 |                            
                                                 G
371331363   6                                   ...G........G...T.A...........  35
328035384   7                               ..C....G............TAA...........  40
296798952   7                               ..C....G............TAA...........  40
276309237   96                                  ...G.........T..T.............  67
202718629   101                                     .........T....A........C..  76
79384173    97                              .......G............T.A...........  63
                                                 \                            
                                                 |                            
                                                 G
1603398366  8                               ..T..C.G............T.A...........  41
1591056136  6                                   ...C............T.A....T......  35
1588572884  94                                      ..........T.T.A...........  69
1563271654  5                                   ...G....G.......T.A...........  34
1540290161  6                                   ...C............T.A....T......  35
1537576922  100                                     ....G.......T.A...........  75
1526219553  1                                   ...G............T.....T.......  30
1522492617  1                                            .......T.A...........  21
1518597484  3                                       ............T.A...........  28
1512932828  1                                   ...G............T.....T.......  30
1504883230  6                                       ............T.A...........  31
1479438539  94                                      ..........T.T.A...........  69
1457478006  100                                     ....G.......T.A...........  75
1438955990  7                                   ...G............T.A...........  36
1429439878  1                                    ..G............T.A.........T.  29
1414243933  7                        .....C....C...G....G...G.....A...........  48
                                                 \                            
                                                 |                            
                                                 G
1398055034  98                                 ....G...TG.......T.A...........  68
1372983125  101                             .......G.....A......T.A......T....  68
1362436554  1                                   ...G............T.....T.......  30
1345853848  98                                   ..G............T.A...........  70
1332864194  1                                   ...G............T.....T.......  30
1329163785  1                                   ...G............T.....T.......  30
1321878457  6                                       ............T.A...........  31
1297003908  100                                     ....G.......T.A...........  75
1292147885  5                                   ...G....G.......T.A...........  34
1274586523  98                                   ..G............T.A...........  70
1251757330  5                                   ...G....G.......T.A...........  34
1248275538  100                                     ....G.......T.A...........  75
1243354990  1                                   ...G............T.....T.......  30
1241411607  5                                   ...G....G.......T.A...........  34
1226716343  7                                   ...G............T.A...........  36
1213684322  98                                   ..G............T.A...........  70
1200863765  1                                   ...G............T.....T.......  30
1194208696  1                                   ...G............T.....T.......  30
1073421741  9                                   ...G....G.......T.A...........  38
1050146360  101                                     ............T.A...........  76
1040231166  8                                ...........G...G...T.T...........  41
                                                   \                          
                                                   |                          
                                                   G
1013131483  1                                    ..G.........G..T.A...........  29
1011246502  92                                      ............T.A...........  67
983485829   4                                            .......T.A...........  24
954332968   101                                     ............T.A...........  76
919097477   2                           ..C........G.A..G.G.......T.........T.  39
906057939   101                                  ..G............T.A...........  73
880623322   6                                       ..........T.T.A...........  31
860218152   3                               .......G............T.AG..........  36
843112195   100                            ........G............A.A...........  65
                                                 \                            
                                                 |                            
                                                 A
842706406   99                              .......G.....A......T.A......T....  66
838420383   99                             ........G....G...G.....A...........  64
                                                 \                            
                                                 |                            
                                                 G
832084226   98                                  ...A....T.......T.A...........  69
813965173   97                                 ....G...TG.......T.A...........  67
807033828   101                                 ...C............T.A....T......  72
788099685   2                               ...G...G....G.......T.A...........  35
731615363   96                                  ...A....T.......T.A...........  67
724422290   97                              .......G...TG.......T.A...........  64
720499077   99                                      ....G.......T.A...........  74
714624906   11                                      ............T.A.......T...  36
696624094   9                                   ...G....G.......T.A...........  38
679223970   100                                ....G....G...G.....A...........  70
675248307   98                                  ...A....T.......T.A...........  69
672690999   97                              .......G............T.AG..........  64
663442035   98                                  ...A....T.......T.A...........  69
644265552   13                                      ..........T.T.A...........  38
641043277   87                                      ............T.A...........  62
623344826   6                                   ...G.......TG...T.A...........  35
613772112   99                                      ....G.......T.A...........  74
580941935   92                                   ..G..............A....T......  64
578220693   1                                            .......T.A...........  21
576333321   20                                  ...G..............A...........  49
567433230   98                                  ...A....T.......T.A...........  69
555016732   6                                   ...G.......TG...T.A...........  35
477063396   98                                  ...G....G.......T.A...........  69
474376372   100                                 ...G....G.......T.A...........  71
458023347   100                                 ...G....G.......T.A...........  71
455353518   2                                  ....G............T.A...........  32
451647238   97                              .......G...TG.......T.A...........  64
435657384   100                                 ...G....G.......T.A...........  71
417761846   95                                      ............T.A..T........  70
413646073   100                                ....G............T.A....T......  70
403003858   15                                      ............T.A...........  40
392222188   101                                 ...G....G.......T.A...........  72
389783343   1                                        ...........T.A...........  25
375734136   17                                           ...T...T.......C.....  37
372582647   21                                      ............T.A...........  46
371844823   5                                  ....G............T.A...........  35
367458985   100                            ........G........G...T.A...........  65
                                                 \                            
                                                 |                            
                                                 A
334122835   99                                      ....G.......T.A...........  74
324626648   94                                      ............T.A...........  69
319650707   100                             .......G............T.A....A..T...  67
264211337   94                                      ............T.A...........  69
247026487   1                                    ..G........G...T.A...........  29
215593038   94                                      ............T.A...........  69
209559664   99                                  ...C............T.A....T......  70
209019556   97                                      ..........T.T.A...........  72
196576449   11                                      ..........T.T.A...........  36
177023061   101                                     ............T.A...........  76
164709167   8                               ..T..C.G............T.A...........  41
163496230   98                              .......G.........G..T.A........C..  65
159422354   1                                            .......T.A...........  21
148860277   100                                ....G............T.A....T......  70
137588856   86                             ........G..............A...........  51
                                                 \                            
                                                 |                            
                                                 G
135822542   100                                ....G............T.A....T......  70
109410205   101                                     ........G...T.A...........  76
103544687   95                                   .....A.........T.A.........T.  67
95471223    100                                     ...........A..A...........  75
22898008    101                                  ..G............T.A...........  73
16278582    101                                  ..G............T.A...........  73
12645932    98                              ..C....G............TAA...........  65
6433759     98                              ..C....G............TAA...........  65
1609006407  98                                       .....GTG...T.A..T........  74

Query_23    2096  TGGGGGGCTGACACAGGAGGATCACTGCCAGTTCATGGCCAGCCTGGGCTACATAGTGAG  2155
1402550100  63    ....A...A..GG....T.....T...TG......-...........T............  5
1325566833  63    ....A...A..GG....T.....T...TG......-...........T............  5
954500431   35    ....A...A..GG....T.....T...TG......-...........T............  93
764251392   63    ....A...A..GG....T.....T...TG......-...........T............  5
671241249   36    ....A...A..GG....T.....T...TG......-...........T............  94
41288215    34    A...A...A..G...........T..--.......A...........T.....G......  91
1561711516  29    ....A...A..GG....G.....T...T.......A...........T.....C......  88
1497579939  37    ....A...A..G.....C.....T...TG......A...........T....CA..G...  96
1415866184  29    ....A...A..GG....G.....G...T.......A...........T.....C......  88
1329036932  39    ........A..G.....G.....T...TG......A......T....T.....G......  98
1318880242  42    A...A...A..G...........T..--.......A...........T.....G......  99
1283967960  29    ....A...A..GG....G.....T...T.......A...........T.....C......  88
1282670569  27    ........A..G.....G.....T...TG......A......T....T.....G......  86
1175151753  39    ........A..G.....G.....T...TG......A......T....T.....G......  98
704089720   34    ....A...A..GG....T.....T...TG......-...........T............  92
590879989   39    ....A...A..GG....T.....T...--......A.................G......  96
451734882   61    ........A..G.....G.....T...TG......A......T....T.....G......  2
220518182   36    ........A..G.....G.....T...TG......A......T....T.....G......  95
1568195982  33    ....A...A..G.....C.....T...TG..................T.....G..C...  92
1468250461  71    ....A...A..GG..........T...TG......A......T....T.........A..  12
1401076893  71    ....A...A..GG..........T...TG......A......T....T.........A..  12
1181045234  32    ....A...A..G.....C.....T...TG..................T.....G..C...  91
1176403493  32    ....A...A..G.....C.....T...TG..................T.....G..C...  91
1014713509  69    ....A...A..GG..........T...TG......A......T....T.........A..  10
970914745   69    ....A...A..GG..........T...TG......A......T....T.........A..  10
918652089   63    ....A.A.A..GG....G.....T...T.......A...........T.....C......  4
845042092   40    ....A...A...G..........C...TG......A...........T.....G...T..  99
705813219   36    ....A...A..G.....C.....T...TG......A...........T....CA..G...  95
641773413   66    ....A...A..G.....CA....T...TG......A..........CT.....G......  7
634555357   69    ....A...A..GG..........T...TG......A......T....T.........A..  10
231502311   66    ....A...A..GG..........T...TG.A....A...........T.....G......  7
21487836    67    ....A...A..G.....C.....T...TG..................T.....G..C...  8
1598103863  39    C.......AC.GG..........T...TG......A...........T.....G..C...  98
1532510905  42    A...A...A..G...........T..--.......A...........T.....G..G...  99
1299989806  37    ........AA.G......A....T...TG.....GA...........T.....G......  96
941842622   60    .T.AA...A..G.....T.....T...--......A...........T.....G......  3
903100562   32    ....A...A..GG....T.....T...TG......-...........T............  90
867042155   63    .T..A...A..G.....T.........TG......A..A........T....TG......  4
864887005   63    .T..A...A..G.....T.........TG......A..A........T....TG......  4
716775311   39    .T..A...A..G.....T.........TG......A..A........T....TG......  98
635035285   37    .T.AA...A..G.....T.....T...--......A...........T.....G......  94
606694059   30    ....A...A..GG..........T...TG......A......T....T.........A..  89
558337076   37    ....A...A..GG....GA....T...TG......A...........C.....G......  96
382523516   39    C.......AC.GG..........T...TG......A...........T.....G..C...  98
315720447   39    C.......AC.GG..........T...TG......A...........T.....G..C...  98
206577933   39    C.......AC.GG..........T...TG......A...........T.....G..C...  98
192451145   39    C.......AC.GG..........T...TG......A...........T.....G..C...  98
178871068   37    .T.AA...A..G.....T.....T...--......A...........T.....G......  94
131449218   38    ....A...A..G.....C.....T...TG......A...........T....CA..G.G.  97
117169447   39    C.......AC.GG..........T...TG......A...........T.....G..C...  98
77612802    61    ........A..G.....G.....T...TG......A......T....T.....G......  2
70744576    61    ........A..G.....G.....T...TG......A......T....T.....G......  2
56475993    67    ........AC.GG..........T...TG......A...A.......T.....G..C...  8
7802571     62    ....A...A..G.....T.....T....G.....GA...........T....CA..G...  3
1612400802  63    ....A...A..GG....T.....T...TG......-...........T............  5
1612357322  66    ....A...A..GG....C.....T....A......A...........T.....G......  7
1586128557  32    ....A...A..G.....C.....T...TG..................T.....G..C...  91
1561349320  32    ....A...A..G.....C.....T...TG..................T.....G..C...  91
1560532608  40    .T..A...A..G.....T.........TG......A..A........T....TG......  99
1558616719  40    .T..A...A..G.....T.........TG......A..A........T....TG......  99
1556450587  29    ....A...A..GG....G.....T...T.......A...........T.....C......  88
1483149336  71    ....A...A..G.....C.....T...TG..................T.....G..C...  12
1473821252  40    .T..A...A..G.....T.........TG......A..A........T....TG......  99
1394727660  40    .T..A...A..G.....T.........TG......A..A........T....TG......  99
1355442808  32    ....A...A..G.....C.....T...TG..................T.....G..C...  91
1327391659  36    ....A......AG..............--....TGA........................  96
                                           \                                  
                                           |                                  
                                         CCA
1311111811  29    ....A...A..GG....G.....T...T.......A...........T.....C..G...  88
1287306879  36    ....A......AG..............--....TGA........................  96
                                           \                                  
                                           |                                  
                                         CCA
1276919999  36    ....A......AG..............--....TGA........................  96
                                           \                                  
                                           |                                  
                                         CCA
1222831036  36    ....A......AG..............--....TGA........................  96
                                           \                                  
                                           |                                  
                                         CCA
1172875419  36    ....A......AG..............--....TGA........................  96
                                           \                                  
                                           |                                  
                                         CCA
1119521625  27    ....A...A..GG..........T...TG......A......G....T.........A..  86
1081588668  27    ....A...A..GG..........T...TG......A......T....T.........A..  86
1041262538  31    ....A...A...G..........C...TG......A...........T.....G..AT..  90
854716273   40    C.......AC.GG..........T...TG......A...........T.....G..C...  99
853118933   31    ....A...A..G.....T.....T...TG......A...........T.....G..C...  90
839571840   30    ....A...A..GG.......C..T...TG.....GA....................G...  89
818064827   40    ....A...A..GG..........T...TG......G...........T.....A..C...  99
739536091   40    C.......AC.GG..........T...TG......A...........T.....G..C...  99
690850878   29    ....A...A..GG....C.....T....A......A...........T.....G......  88
650198547   65    ....A...A..GG....C.....T...TG.....GA.A.........T.....G......  6
648337161   36    ....A...A..G.....CA....T...TG......A..........CT.....G...A..  95
626334747   58    ....A...A..GG....T.....T...TG......-...........T...........   1
604066533   62    ....A......GG....T.....T...T..T..G.-...........T............  3
                                              \                               
                                              |                               
                                              G
569808817   31    ....A...A..G.....T.....T...TG......A...........T.....G..C...  90
562438789   67    ....A...A..GG....C.....T....A......A...........T.....G......  8
469212243   41    ....A...A..G.....T.....T....G.....GA...........T....CA..G...  100
409286348   66    ....A......AG..............--....TGA........................  6
                                           \                                  
                                           |                                  
                                         CCA
332748699   65    ....A...A..G.....T.....T...TG......A...........T.....G..C...  6
304046728   66    ....A......AG..............--....TGA........................  6
                                           \                                  
                                           |                                  
                                         CCA
282955123   66    ....A......AG..............--....TGA........................  6
                                           \                                  
                                           |                                  
                                         CCA
262000086   39    ....A...A..G.....G.....T...TG......A..G........T...T.C......  98
257588073   39    ....A...A..G.....G.....T...TG......A..G........T...T.C......  98
254216507   39    ....A...A..G.....G.....T...TG......A..G........T...T.C......  98
233785460   73    ....A...A..GG..........T...TG......A......T....T.........A..  14
200966499   66    ....A...A..GG....C.....T....A......A...........T.....G......  7
157122296   48    ....A...A..G.....C.....T...TG......A...........T....          99
106331734   74    ....A...A..GG....C.....T...TG......A...........T.....A..G...  15
102678941   64    ....A...A..G.....T.....T...TG......A...........T.....G..C...  5
70085537    67    ....A...A..G.....C.....T...TG..................T.....G..C...  8
16658716    68    ....A...A..A...........T...TG...CTG............T.....A......  9
1586950843  63    ....A...A..GG....C.....T...TG......A.................G......  4
1555031829  36    ....A...A..GG....CA....T...TG......A.................G......  95
1546807766  37    ........AA.G......A....T...TG.....GA...........T.....G......  96
1471891415  32    ....A...A..GG....CA....T...TG......A.................G......  91
1408070664  71    C...A...A..GG....T.....T...TG.....GA...........T.....G......  12
1400299751  42    ........AA.G......A....T...TG.....GA...........T.....G......  101
1341829064  35    ....A...A..GG....T.....T...TG......-...........T............  93
1332684789  76    ....A.A.A..GG....G.....T...T.......A...........T.....C......  17
1260651244  76    ....A.A.A..GG....G.....T...T.......A...........T.....C......  17
1258533729  79    ........A..G.....G.....T...TG......A......T....T.....G......  20
1252216722  31    ....A...CA.G.....T.....T...TG......A...........T.....G......  90
1226657290  35    ....A...A..GG....T.....T...TG......-...........T............  93
1219855375  39    ....A...A..GG..........T...TG......A.A.........T.....G......  98
1217937363  35    ....A...A..GG....G.....T...TG......-...........T............  93
1128990892  62    ....A...A..GG....T.....T...TG.....GA...........C.....G......  3
1090055856  34    ....A...A..GG..........T...TG.....GA...........T........G...  93
1051367316  70    ....A...A..G.....CA....T...TG......A...........T....CA..G...  11
989475880   32    ....A...A..G.....T.....T...TG......A...........T....CA..G...  91
967528092   34    ....A...A..GG..........T...TG.....GA...........T........G...  93
967375207   32    C...A...A..GG..........T...TG....G.A...........T.....G......  91
963876098   62    ....A...A..GG....T.....T...TG.....GA...........C.....G......  3
899789247   35    C...A...A..G...........T...TG.....GA...........T.....G......  94
848325288   63    ....A...A..GG..........T...TG......A.A.........T.....G......  4
692875338   39    ....A...A..G.....T.....T...TG......A...........T....CA..G...  98
648004389   39    ....A......GG....T.....T...G..T..G.-...........T............  98
                                             \                                
                                             |                                
                                             T
638640907   39    A...A...A..GG....G.....T...TG.....CA...........T.....G......  98
622492944   75    ....A...A..GG..........T...TG......A...........T.....A..G...  16
613072888   36    ....A...A..G.....T.....T...TG......A...........T....CA..G...  95
577350595   39    ....A...A..GG..........T...GG......A.................         91
553250873   74    ....A...A..G.....G.....G...TG......A...........T.....G......  15
528384001   32    ....A...A..GG.CT.C.....T....G......A...........T.....G......  91
525880685   29    ....A...A..G.....T.....T...TG......A...........T.....G..C...  88
521944963   74    ....A...A..G.....G.....T...TG......A...........T.....G......  15
454458136   62    ....A...A..GG....T.....T...TG.....GA...........C.....G......  3
371331363   36    ....A...A..GG..........T...TG......A.A.........T.....G......  95
328035384   41    ....A...A..GG..........T...TG......G...........T.....A..C...  100
296798952   41    ....A...A..GG..........T...TG......G.................A.AC...  100
276309237   66    ....A...A..GG..........T...TG.A....A.....A.....T.....G......  7
202718629   75    A...A...A..G...........T..--.......A...........T.....G......  18
79384173    62    ....A...A..GG....T.....T...TG.....GA...........C.....G......  3
1603398366  42    ....A...A..A...........T...TG...CTG............T.....A......  101
1591056136  36    ....A...A..G.....T.....T...TG......A...........T.....A.A....  95
1588572884  68    ....A...A..G.....CA....T...TG......A...........T.....G......  9
1563271654  35    ....A...A..A.....T.........--.....GA...........T..C..A......  92
1540290161  36    ....A...A..G.....T.....T...TG......A...........T.....A.A....  95
1537576922  74    C...A...A..G...........T...TG.....GA...........T.....G......  15
1526219553  31    .T.AA...A..G.....T.....T...--......A...........T.....G......  88
1522492617  22    ....A...A...G..........C...TG......A...........T.....G...T..  81
1518597484  29    ....A...A..GG....G.....T...T.......A......A....T...A.C......  88
1512932828  31    .T.AA...A..G.....T.....T...--......A...........T.....G......  88
1504883230  32    ....A...A..AG....T.....TT..TG......A...........T.....G......  91
1479438539  68    ....A...A..G.....CA....T...TG......A...........T.....G......  9
1457478006  74    C...A...A..G...........T...TG.....GA...........T.....G......  15
1438955990  37    ........AA.G......A....T...TG.....GA...........T.....G..C...  96
1429439878  30    ........A..TG....CA....T...TG......A...........T.....G......  89
1414243933  49    ....A...A..G.....C.....T...TG......A................          100
1398055034  67    C...A...A..G..T..C.....T....G......A...........T.....C......  8
1372983125  67    ....A...A..AG....CA....T...TG......G..A........T.....G......  8
1362436554  31    .T.AA...A..G.....T.....T...--......A...........T.....G......  88
1345853848  69    ....A...A..GG....C.....T...TG......A.A.........T.....G......  10
1332864194  31    .T.AA...A..G.....T.....T...--......A...........T.....G......  88
1329163785  31    .T.AA...A..G.....T.....T...--......A...........T.....G......  88
1321878457  32    ....A...A..AG....T.....TT..TG......A...........T.....G......  91
1297003908  74    C...A...A..G...........T...TG.....GA...........T.....G......  15
1292147885  35    ....A...A..A.....T.........--.....GA...........T..C..A......  92
1274586523  69    ....A...A..GG....C.....T...TG......A.A.........T.....G......  10
1251757330  35    ....A...A..A.....T.........--.....GA...........T..C..A......  92
1248275538  74    C...A...A..G...........T...TG.....GA...........T.....G......  15
1243354990  31    .T.AA...A..G.....T.....T...--......A...........T.....G......  88
1241411607  35    ....A...A..A.....T.........--.....GA...........T..C..A......  92
1226716343  37    ........AA.G......A....T...TG.....GA...........T.....G..A...  96
1213684322  69    ....A...A..GG....C.....T...TG......A.A.........T.....G......  10
1200863765  31    .T.AA...A..G.....T.....T...--......A...........T.....G......  88
1194208696  31    .T.AA...A..G.....T.....T...--......A...........T.....G......  88
1073421741  39    ....A...A..A.....T.........--.....GA...........T..C..A......  96
1050146360  75    ....A...A..AG....T.....TT..TG......A...........T.....G......  16
1040231166  42    ....A...A..G.....G.....T...TG......A...........T.....G......  101
1013131483  30    C.......AC.GG..........T...TG......A.................G..C...  89
1011246502  66    ....A...A..AG....T.....TT..TG......A...........T.....G......  7
983485829   25    C...A...C..GG....CA..CTT...AG......A...........T....T.......  84
954332968   75    ....A...A..AG....T.....TT..TG......A...........T.....G......  16
919097477   40    ....A......AG..............--....TGA........................  100
                                           \                                  
                                           |                                  
                                         CCA
906057939   72    ....A...A..GG....T.....T...TG.....GA...........C.....G......  13
880623322   32    ....A...A..G.....CA....T...TG......A...........T.....G......  91
860218152   37    ....A...A..GG....TA....T...TG......A..A........T.....G......  96
843112195   64    G...A...A..GG....T.....T..ATG......A...........T.....G......  5
842706406   65    ....A...A..AG....CA....T...TG......G..A........T.....G......  6
838420383   63    ....A...A..G.....T.....T...TG......A...........T....CA..G...  4
832084226   68    CA......A..GG..........T...TG......A.................G......  8
                       \                                                      
                       |                                                      
                       A
813965173   66    C...A...A..G..T..C.....T....G......A...........T.....C......  7
807033828   71    ....A...A..G.....T.....T...TG......A...........T.....A.A....  12
788099685   36    C...A...A..GG..........T...TG.....GA...........T.....GT.....  95
731615363   66    CA......A..GG..........T...TG......A.................G......  6
                       \                                                      
                       |                                                      
                       A
724422290   63    ..A.AA..A..G.....T.....T...TG......A...........T.....G......  4
720499077   73    ........A..GG....T.....T...TG......A...........T...T.G......  14
714624906   37    ....A...A..G..T..T.....T...TG......A...........T.....G......  96
696624094   39    ....A...A..A.....T.........--.....GA...........T..C..A......  96
679223970   69    ....A...A..G.....T.....T...TG......A...........T....CA..G...  10
675248307   68    CA......A..GG..........T...TG......A.................G......  8
                       \                                                      
                       |                                                      
                       A
672690999   63    ....A...A..GG....TA....T...TG......A..A........T.....G......  4
663442035   68    CA......A..GG..........T...TG......A.................G......  8
                       \                                                      
                       |                                                      
                       A
644265552   39    ....A...A..G.....CA....T...TG......A...........T.....G......  98
641043277   61    ........AA.G......A....T...TG.....GA...........T.....G......  2
623344826   36    ....A...A..GG....C.....T...TG......A...........T.....G......  95
613772112   73    ........A..GG....T.....T...TG......A...........T...T.G......  14
580941935   63    ....A...A..GG....C.....T...TG.....GA...........T.....G......  4
578220693   22    ........A..G.....G.....T...TG......A......T....T.....G......  81
576333321   50    ....A...A..G.....T.....T....G.....GA...........T....          101
567433230   68    CA......A..GG..........T...TG......A.................G......  8
                       \                                                      
                       |                                                      
                       A
555016732   36    ....A...A..GG....C.....T...TG......A...........T.....G......  95
477063396   68    ....A...A..A.....T.........--.....GA...........T..C..A......  11
474376372   70    ....A...A..A.....T.........--.....GA...........T..C..A......  13
458023347   70    ....A...A..A.....T.........--.....GA...........T..C..A......  13
455353518   33    ....A...A..G.....G.....T...TGC.....A..G...A....T.....C......  92
451647238   63    ..A.AA..A..G.....T.....T...TG......A...........T.....G......  4
435657384   70    ....A...A..A.....T.........--.....GA...........T..C..A......  13
417761846   69    ....A...A..GG....C.....T...TG......A.................A.A....  10
413646073   69    ........A..GG.T........T...TG......A..A........TG....G......  10
403003858   41    ....A...A..A...........T...TG...CTG............T.....A......  100
392222188   71    ....A...A..A.....T.........--.....GA...........T..C..A......  14
389783343   26    ........AA.G......A....T...TG.....GA...........T.....G......  85
375734136   38    ....A...A..G...........T...TG......GA...................G...  97
372582647   47    ....A...A...G..........C...TG......A...........T.....         99
371844823   36    ....A...A..G.....G.....T...TGC.....A..G...A....T.....C......  95
367458985   64    ....A...A..GG..........T...TG.....GA...........T.....A..G...  5
334122835   73    ........A..GG....T.....T...TG......A...........T...T.G......  14
324626648   68    ....A...A..GG.CT.C.....T....G......A...........T.....G......  9
319650707   66    ....A......A.....CA....T...TG......A..A....A...T.....G......  7
264211337   68    ....A...A..GG.CT.C.....T....G......A...........T.....G......  9
247026487   30    ....A...A..GG..........T...TG.....GA...........T........G...  89
215593038   68    ....A...A..GG.CT.C.....T....G......A...........T.....G......  9
209559664   69    ....A...A..G.....T.....T...TG......A...........T.....A.A....  10
209019556   71    ....A...A..G.....CA....T...TG......A...........T.....G......  12
196576449   37    ....A...A..G.....CA....T...TG......A...........T.....G......  96
177023061   75    ....A...A..AG....T.....TT..TG......A...........T.....G......  16
164709167   42    ....A...A..A...........T...TG...CTG............T.....A......  101
163496230   64    C.......AC.GG..........T...TG......A...........T.....G..C...  5
159422354   22    ....A...A...G..........C...TG......A...........T.....G...T..  81
148860277   69    ........A..GG.T........T...TG......A..A........TG....G......  10
137588856   50    ....A...A..G.....C.....T...TG......A...........T..            1
135822542   69    ........A..GG.T........T...TG......A..A........TG....G......  10
109410205   75    ....A...AA.GG....T.........TG......A...........T.....G......  16
103544687   66    ........A..TG....CA....T...TG......A...........T.....G......  7
95471223    74    ........A..GG....T.....T...T..T..A.AA..........T.....G......  15
22898008    72    ....A...A..GG....T.....T...TG.....GA...........C.....G......  13
16278582    72    ....A...A..GG....T.....T...TG.....GA...........C.....G......  13
12645932    64    ....A...A..GG..A.......T...TG......G...........T.....A..C...  5
6433759     64    ....A...A..GG..A.......T...TG......G...........T.....A..C...  5
1609006407  73    ....A...A..G..T............T.......A...........T.....A......  14

Query_23    2156  TTCAACCCTGAACTACGTAGTGAAACCCTGTCTCAACAAACAAGCCAATCAAAGAAAGGA  2215
1402550100  4     ...                                                           2
1325566833  4     ...                                                           2
954500431   94    ...                                                           96
764251392   4     ...                                                           2
671241249   95    ...                                                           97
41288215    92    ...                                                           94
1561711516  89    ...                                                           91
1497579939  97    ...                                                           99
1415866184  89    ...                                                           91
1329036932  99    ...                                                           101
1318880242  100   ..                                                            101
1283967960  89    ...                                                           91
1282670569  87    ...                                                           89
1175151753  99    ...                                                           101
704089720   93    ...                                                           95
590879989   97    ...                                                           99
451734882   1     .                                                             1
220518182   96    ...                                                           98
1568195982  93    ...                                                           95
1468250461  11    ...                                                           9
1401076893  11    ...                                                           9
1181045234  92    ...                                                           94
1176403493  92    ...                                                           94
1014713509  9     ...                                                           7
970914745   9     ...                                                           7
918652089   3     ...                                                           1
845042092   100   ..                                                            101
705813219   96    ...                                                           98
641773413   6     ...                                                           4
634555357   9     ...                                                           7
231502311   6     ...                                                           4
21487836    7     ...                                                           5
1598103863  99    ...                                                           101
1532510905  100   ..                                                            101
1299989806  97    ..                                                            98
941842622   2     ..                                                            1
903100562   91    ...                                                           93
867042155   3     ...                                                           1
864887005   3     ...                                                           1
716775311   99    ...                                                           101
635035285   95    ...                                                           97
606694059   90    ...                                                           92
558337076   97    ...                                                           99
382523516   99    ...                                                           101
315720447   99    ...                                                           101
206577933   99    ...                                                           101
192451145   99    ...                                                           101
178871068   95    ...                                                           97
131449218   98    ...                                                           100
117169447   99    ...                                                           101
77612802    1     .                                                             1
70744576    1     .                                                             1
56475993    7     ...                                                           5
7802571     2     ..                                                            1
1612400802  4     ...                                                           2
1612357322  6     ...                                                           4
1586128557  92    ...                                                           94
1561349320  92    ...                                                           94
1560532608  100   ..                                                            101
1558616719  100   ..                                                            101
1556450587  89    G..                                                           91
1483149336  11    ...                                                           9
1473821252  100   ..                                                            101
1394727660  100   ..                                                            101
1355442808  92    ...                                                           94
1327391659  97    ...                                                           99
1311111811  89    ...                                                           91
1287306879  97    ...                                                           99
1276919999  97    ...                                                           99
1222831036  97    ...                                                           99
1172875419  97    ...                                                           99
1119521625  87    ...                                                           89
1081588668  87    ...                                                           89
1041262538  91    ...                                                           93
854716273   100   ..                                                            101
853118933   91    ..                                                            92
839571840   90    ...C.G..A...                                                  101
818064827   100   ..                                                            101
739536091   100   ..                                                            101
690850878   89    ...                                                           91
650198547   5     .....                                                         1
648337161   96    ...                                                           98
604066533   2     ..                                                            1
569808817   91    ..                                                            92
562438789   7     ...                                                           5
469212243   101   .                                                             101
409286348   5     ...                                                           3
332748699   5     ..                                                            4
304046728   5     ...                                                           3
282955123   5     ...                                                           3
262000086   99    ...                                                           101
257588073   99    ...                                                           101
254216507   99    ...                                                           101
233785460   13    ...                                                           11
200966499   6     ...                                                           4
106331734   14    ...                                                           12
102678941   4     ..                                                            3
70085537    7     ...                                                           5
16658716    8     ...                                                           6
1586950843  3     .                                                             3
1555031829  96    ...                                                           98
1546807766  98    ....                                                          101
                  \                                                           
                  |                                                           
                  A
1471891415  92    ...                                                           94
1408070664  11    ...                                                           9
1341829064  94    ...                                                           96
1332684789  16    ...                                                           14
1260651244  16    ...                                                           14
1258533729  19    ...                                                           17
1252216722  91    ...                                                           93
1226657290  94    ...                                                           96
1219855375  99    ...                                                           101
1217937363  94    ...                                                           96
1128990892  2     ..                                                            1
1090055856  94    ...                                                           96
1051367316  10    ...                                                           8
989475880   92    ...                                                           94
967528092   94    ...                                                           96
967375207   92    ..                                                            93
963876098   2     ..                                                            1
899789247   95    ...                                                           97
848325288   3     ...                                                           1
692875338   99    ...                                                           101
648004389   99    ..                                                            100
638640907   99    ...                                                           101
622492944   15    ...                                                           13
613072888   96    ...                                                           98
553250873   14    ...                                                           12
528384001   92    ...                                                           94
525880685   89    ..                                                            90
521944963   14    ...                                                           12
454458136   2     ..                                                            1
371331363   96    ...                                                           98
328035384   101   .                                                             101
296798952   101   .                                                             101
276309237   6     ...                                                           4
202718629   17    ...                                                           15
79384173    2     ..                                                            1
1591056136  96    ..                                                            97
1588572884  8     ...                                                           6
1563271654  93    ...                                                           95
1540290161  96    ..                                                            97
1537576922  14    ...                                                           12
1526219553  89    ...                                                           91
1522492617  82    ...                                                           84
1518597484  89    ...                                                           91
1512932828  89    ...                                                           91
1504883230  92    ...                                                           94
1479438539  8     ...                                                           6
1457478006  14    ...                                                           12
1438955990  97    ..                                                            98
1429439878  90    ...                                                           92
1398055034  7     ...                                                           5
1372983125  7     .....                                                         3
1362436554  89    ...                                                           91
1345853848  9     ...                                                           7
1332864194  89    ...                                                           91
1329163785  89    ...                                                           91
1321878457  92    ...                                                           94
1297003908  14    ...                                                           12
1292147885  93    ...                                                           95
1274586523  9     ...                                                           7
1251757330  93    ...                                                           95
1248275538  14    ...                                                           12
1243354990  89    ...                                                           91
1241411607  93    ...                                                           95
1226716343  97    ..                                                            98
1213684322  9     ...                                                           7
1200863765  89    ...                                                           91
1194208696  89    ...                                                           91
1073421741  97    ...                                                           99
1050146360  15    ...                                                           13
1013131483  90    ...                                                           92
1011246502  6     ...                                                           4
954332968   15    ...                                                           13
919097477   101   .                                                             101
906057939   12    ...                                                           10
880623322   92    ...                                                           94
860218152   97    ...                                                           99
843112195   4     ...                                                           2
842706406   5     .....                                                         1
838420383   3     ...                                                           1
832084226   7     ...                                                           5
813965173   6     ...                                                           4
807033828   11    ..                                                            10
788099685   96    .....                                                         100
731615363   5     ...                                                           3
724422290   3     ...                                                           1
720499077   13    ...                                                           11
714624906   97    ...                                                           99
696624094   97    ...                                                           99
679223970   9     ...                                                           7
675248307   7     ...                                                           5
672690999   3     ...                                                           1
663442035   7     ...                                                           5
644265552   99    ...                                                           101
641043277   1     .                                                             1
623344826   96    ....                                                          99
613772112   13    ...                                                           11
580941935   3     ...                                                           1
578220693   82    ...                                                           84
567433230   7     ...                                                           5
555016732   96    ....                                                          99
477063396   10    ...                                                           8
474376372   12    ...                                                           10
458023347   12    ...                                                           10
455353518   93    ...                                                           95
451647238   3     ...                                                           1
435657384   12    ...                                                           10
417761846   9     ...                                                           7
413646073   9     ...                                                           7
403003858   101   .                                                             101
392222188   13    ...                                                           11
389783343   86    ..                                                            87
375734136   98    ...                                                           100
371844823   96    ...                                                           98
367458985   4     ...                                                           2
334122835   13    ...                                                           11
324626648   8     ...                                                           6
319650707   6     ...                                                           4
264211337   8     ...                                                           6
247026487   90    ...                                                           92
215593038   8     ...                                                           6
209559664   9     ..                                                            8
209019556   11    ...                                                           9
196576449   97    ...                                                           99
177023061   15    ...                                                           13
163496230   4     ...                                                           2
159422354   82    ...                                                           84
148860277   9     ...                                                           7
135822542   9     ...                                                           7
109410205   15    ...                                                           13
103544687   6     ...                                                           4
95471223    14    ...                                                           12
22898008    12    ...                                                           10
16278582    12    ...                                                           10
12645932    4     ...                                                           2
6433759     4     ...                                                           2
1609006407  13    ...                                                           11

Query_23    2216  GGGTGGGTTCCAGGACTGAGGTGCGTTCTGGTCGGGAACTGGGGGTGTCTGTTTGGTCTT  2275

Query_23    2276  TGGATGTCCTTTAGATGCTTTGCTGGGTCAGCTTCCCCGTTAGTGGGCTAGGTAAGAATG  2335

Query_23    2336  CAAACCATCTGCCTGTATTTCAAGGTTAGAGCTGTGGTACCCAGTTAATAGTGCTGCTTC  2395

Query_23    2396  TTGAGGGTAGAAGTGCATGGAGTTGGAAATCTGAATCCCTAAGGTTCCTGGGAACCAGAG  2455

Query_23    2456  CAGTTATGCCTGAACACAAATGAGCACTTCCACACCGTTTCTTGGCATGACGGTTCTGTT  2515

Query_23    2516  GTCAGTAATGTTATGGTCTGCCAGACNNNNNNNNNNNNNNNNNNNNNNNNNNNNNNNNNN  2575

Query_23    2576  NNNNNNNNNNNNNNNNNNNNNNNNNNNNNNNNNNNNNNNNNNNNNNNNNNNNNNNNNNNN  2635

Query_23    2636  NNNNNNNNNNNnnnnnnnnNNNNNNNNNNNNNNNNNNNNNGTTGGTTGCCTTGAACTCAC  2695
41288215    101                                                ..T...G........  87
604066533   1                                                          .......  7
899789247   101                                                   ...G........  90
648004389   100                                                        .......  94
832084226   1                                                     ...G........  12
675248307   1                                                     ...G........  12
663442035   1                                                     ...G........  12
567433230   1                                                     ...G........  12

Query_23    2696  TAGGTGGCCCAGGCTGGCTGATCCTCCTGCCTCAGTCTCTTGAGTGCTGGGATTACAGAT  2755
41288215    86    .CT..A.A..........C..........T...T.C...CCT..................  16
                                     \                                        
                                     |                                        
                           TTGAACTGAGA
1318880242  64                       ..........T...T.C...CCT..................  24
1532510905  64                       ..........T...T.C...CCT..................  24
604066533   8     ..T..A.A..........C.....A..........C...CCA.............A..G.  80
                                     \                                        
                                     |                                        
                         TCAAATGCACAGA
967375207   54                       ..............T.C...CC..............A..G.  14
899789247   89    .CT..A.A..........C..........T...T.C...CC..............A..G.  17
                                     \                                        
                                     |                                        
                         TCGAACTCACAGA
648004389   93    ..T..A.A..........C.....A..........C...CCA.............A..G.  21
                                     \                                        
                                     |                                        
                         TCAAATGCACAGA
832084226   13    .CT..A............A..............T.C...C...............A..G.  86
                                    \                   \                     
                                    |                   |                     
                        CTTGAACTCACAG                   C
788099685   58                       ..............T.C...CC..............A..G.  18
724422290   41                       .....A....T...T.CT...CA.............A..G.  81
675248307   13    .CT..A............A..............T.C...C...............A..G.  86
                                    \                   \                     
                                    |                   |                     
                        CTTGAACTCACAG                   C
663442035   13    .CT..A............A..............T.C...C...............A..G.  86
                                    \                   \                     
                                    |                   |                     
                        CTTGAACTCACAG                   C
567433230   13    .CT..A............A..............T.C...C...............A..G.  86
                                    \                   \                     
                                    |                   |                     
                        CTTGAACTCACAG                   C
451647238   41                       .....A....T...T.CT...CA.............A..G.  81

Query_23    2756  GTACACCACCACGCTCAGC  2774
41288215    15    ..GTG.......         4
1318880242  23    ..GTG.......         12
1532510905  23    ..GTG.......         12
604066533   81    ..G.G.......A.C....  99
967375207   13    ..GTG.......         2
899789247   16    ..G.G.......         5
648004389   20    ..G.G.......A.C....  2
832084226   87    ..                   88
788099685   17    ..G.G.......         6
724422290   82    ..G.........A.C....  100
675248307   87    ..                   88
663442035   87    ..                   88
567433230   87    ..                   88
451647238   82    ..G.........A.C....  100


Lambda      K        H
   0.634    0.408    0.912 

Gapped
Lambda      K        H
   0.625    0.410    0.780 

Effective search space used: 325793717217760


Query= chinchila_intron3

Length=2906
                                                                      Score     E
Sequences producing significant alignments:                          (Bits)  Value

  SRR353390.11359976 B020RACXX110818:7:1104:21048:3296/3              118     6e-22
  SRR353392.175275371 B020RACXX110818:5:2301:17845:114854/3           118     6e-22
  SRR353391.69974732 B020RACXX110818:8:1302:19091:136134/3            118     6e-22
  SRR353391.135040391 B020RACXX110818:8:2202:4952:190607/1            118     6e-22
  SRR353391.25333142 B020RACXX110818:8:1107:6528:132557/1             118     6e-22
  SRR353392.46957291 B020RACXX110818:5:1204:15003:72024/3             116     2e-21
  SRR353390.184115665 B020RACXX110818:7:2303:4757:10934/3             114     7e-21
  SRR353390.36238665 B020RACXX110818:7:1201:4425:132488/3             114     7e-21
  SRR353387.145169269 B020RACXX110818:6:2205:10431:175418/3           114     7e-21
  SRR353387.117218834 B020RACXX110818:6:2106:2891:194634/3            114     7e-21
  SRR353387.55469118 B020RACXX110818:6:1207:5393:74233/3              114     7e-21
  SRR353392.89360426 B020RACXX110818:5:1306:13622:37461/3             114     7e-21
  SRR353392.197748123 B020RACXX110818:5:2306:3305:176050/1            114     7e-21
  SRR353391.147115477 B020RACXX110818:8:2206:8513:5871/3              114     7e-21
  SRR353391.167420128 B020RACXX110818:8:2302:6488:142101/1            114     7e-21
  SRR353387.87354295 B020RACXX110818:6:1307:5040:65178/1              114     7e-21
  SRR353387.64567541 B020RACXX110818:6:1301:7423:96619/1              114     7e-21
  SRR353387.52953453 B020RACXX110818:6:1206:5547:157958/1             114     7e-21
  SRR353387.42132174 B020RACXX110818:6:1204:13678:27283/1             114     7e-21
  SRR353390.138265156 B020RACXX110818:7:2108:16826:172668/3           113     3e-20
  SRR353390.114274025 B020RACXX110818:7:2103:10226:135418/3           113     3e-20
  SRR353390.54923890 B020RACXX110818:7:1205:13121:197756/3            113     3e-20
  SRR353390.51215326 B020RACXX110818:7:1205:11227:36477/3             113     3e-20
  SRR353390.22370315 B020RACXX110818:7:1106:13994:119478/3            113     3e-20
  SRR353390.5236999 B020RACXX110818:7:1102:5719:89389/3               113     3e-20
  SRR353390.207784400 B020RACXX110818:7:2308:5877:39645/1             113     3e-20
  SRR353390.154348918 B020RACXX110818:7:2204:3234:130852/1            113     3e-20
  SRR353390.142350106 B020RACXX110818:7:2201:1547:169767/1            113     3e-20
  SRR353390.118023758 B020RACXX110818:7:2104:5227:116928/1            113     3e-20
  SRR353390.94893446 B020RACXX110818:7:1307:1613:13584/1              113     3e-20
  SRR353392.27374688 B020RACXX110818:5:1107:18360:128111/3            113     3e-20
  SRR353391.171312311 B020RACXX110818:8:2303:19778:151797/3           113     3e-20
  SRR353391.94117254 B020RACXX110818:8:1308:13109:120906/3            113     3e-20
  SRR353391.84942149 B020RACXX110818:8:1306:10516:106165/3            113     3e-20
  SRR353391.83065675 B020RACXX110818:8:1306:4162:17973/3              113     3e-20
  SRR353391.38739707 B020RACXX110818:8:1203:7692:3661/3               113     3e-20
  SRR353391.29587328 B020RACXX110818:8:1108:16737:118734/3            113     3e-20
  SRR353391.136185133 B020RACXX110818:8:2203:9964:51482/1             113     3e-20
  SRR353391.16094915 B020RACXX110818:8:1105:1945:101092/1             111     9e-20
  SRR353391.8924749 B020RACXX110818:8:1103:14733:118100/1             111     9e-20
  SRR353390.192672729 B020RACXX110818:7:2305:8402:12125/3             111     9e-20
  SRR353390.162708819 B020RACXX110818:7:2206:6747:84800/3             111     9e-20
  SRR353390.143440041 B020RACXX110818:7:2202:19046:24862/3            111     9e-20
  SRR353390.141505763 B020RACXX110818:7:2201:20206:127573/3           111     9e-20
  SRR353390.136629273 B020RACXX110818:7:2108:3666:112255/3            111     9e-20
  SRR353390.134359232 B020RACXX110818:7:2108:1864:25666/3             111     9e-20
  SRR353390.101459131 B020RACXX110818:7:1308:19408:89689/3            111     9e-20
  SRR353390.92256072 B020RACXX110818:7:1306:4705:99553/3              111     9e-20
  SRR353390.51769545 B020RACXX110818:7:1205:12377:60714/3             111     9e-20
  SRR353390.78998511 B020RACXX110818:7:1303:17627:88019/1             111     9e-20
  SRR353390.75904541 B020RACXX110818:7:1302:11065:133691/1            111     9e-20
  SRR353390.49983766 B020RACXX110818:7:1204:10135:181030/1            111     9e-20
  SRR353390.45895453 B020RACXX110818:7:1203:16916:196266/1            111     9e-20
  SRR353387.168880981 B020RACXX110818:6:2303:9227:132101/3            111     9e-20
  SRR353387.137918665 B020RACXX110818:6:2204:4136:17852/3             111     9e-20
  SRR353387.124123850 B020RACXX110818:6:2108:18168:92270/3            111     9e-20
  SRR353387.16656973 B020RACXX110818:6:1105:4059:137443/3             111     9e-20
  SRR353392.192242114 B020RACXX110818:5:2305:14606:138360/3           111     9e-20
  SRR353392.89579923 B020RACXX110818:5:1306:19823:47170/3             111     9e-20
  SRR353392.66828351 B020RACXX110818:5:1208:10739:140318/3            111     9e-20
  SRR353392.7880915 B020RACXX110818:5:1103:10014:19601/3              111     9e-20
  SRR353392.5108867 B020RACXX110818:5:1102:6687:76340/3               111     9e-20
  SRR353392.200420526 B020RACXX110818:5:2307:16712:88089/1            111     9e-20
  SRR353392.87529993 B020RACXX110818:5:1305:10455:154405/1            111     9e-20
  SRR353392.76588425 B020RACXX110818:5:1303:7600:33946/1              111     9e-20
  SRR353392.69341236 B020RACXX110818:5:1301:10597:55886/1             111     9e-20
  SRR353387.127449225 B020RACXX110818:6:2201:4561:36872/1             111     9e-20
  SRR353392.41590091 B020RACXX110818:5:1203:21165:9121/1              111     9e-20
  SRR353391.173189002 B020RACXX110818:8:2304:18058:50610/3            111     9e-20
  SRR353387.120426419 B020RACXX110818:6:2107:11701:137727/1           111     9e-20
  SRR353391.125326513 B020RACXX110818:8:2108:20279:91231/3            111     9e-20
  SRR353391.82829037 B020RACXX110818:8:1306:2352:6800/3               111     9e-20
  SRR353391.65781494 B020RACXX110818:8:1301:15561:98537/3             111     9e-20
  SRR353391.59177690 B020RACXX110818:8:1207:3735:190526/3             111     9e-20
  SRR353391.174841577 B020RACXX110818:8:2304:4564:141832/1            111     9e-20
  SRR353391.107155263 B020RACXX110818:8:2104:11263:37353/1            111     9e-20
  SRR353391.45617814 B020RACXX110818:8:1204:10453:172523/1            111     9e-20
  SRR353387.67588293 B020RACXX110818:6:1302:19401:72525/1             111     9e-20
  SRR353387.63268211 B020RACXX110818:6:1301:18710:19276/1             111     9e-20
  SRR353387.62445521 B020RACXX110818:6:1208:19964:178262/1            111     9e-20
  SRR353387.42449011 B020RACXX110818:6:1204:10491:43593/1             111     9e-20
  SRR353387.33051940 B020RACXX110818:6:1201:15636:127646/1            111     9e-20
  SRR353387.13281072 B020RACXX110818:6:1104:8920:164379/1             111     9e-20
  SRR353391.15679881 B020RACXX110818:8:1105:14342:80812/1             109     3e-19
  SRR353391.13613050 B020RACXX110818:8:1104:8798:178052/1             109     3e-19
  SRR353390.198626603 B020RACXX110818:7:2306:3618:70661/3             109     3e-19
  SRR353390.158910236 B020RACXX110818:7:2205:8399:127082/3            109     3e-19
  SRR353390.135491003 B020RACXX110818:7:2108:14127:69124/3            109     3e-19
  SRR353390.131734342 B020RACXX110818:7:2107:9579:121858/3            109     3e-19
  SRR353390.107591846 B020RACXX110818:7:2101:11122:189391/3           109     3e-19
  SRR353390.64326257 B020RACXX110818:7:1207:4281:189469/3             109     3e-19
  SRR353390.52348517 B020RACXX110818:7:1205:20221:86040/3             109     3e-19
  SRR353390.50340107 B020RACXX110818:7:1204:5130:196721/3             109     3e-19
  SRR353390.177270796 B020RACXX110818:7:2301:21194:58860/1            109     3e-19
  SRR353390.151959225 B020RACXX110818:7:2204:12123:25325/1            109     3e-19
  SRR353390.137178185 B020RACXX110818:7:2108:14520:132616/1           109     3e-19
  SRR353390.136364610 B020RACXX110818:7:2108:10884:102286/1           109     3e-19
  SRR353390.107653810 B020RACXX110818:7:2101:1787:192721/1            109     3e-19
  SRR353390.105231357 B020RACXX110818:7:2101:4716:59715/1             109     3e-19
  SRR353390.103258526 B020RACXX110818:7:1308:14461:162772/1           109     3e-19
  SRR353390.100380108 B020RACXX110818:7:1308:7381:45230/1             109     3e-19
  SRR353390.84453900 B020RACXX110818:7:1304:2271:147518/1             109     3e-19
  SRR353390.74113831 B020RACXX110818:7:1302:5709:42611/1              109     3e-19
  SRR353390.62889559 B020RACXX110818:7:1207:7129:131694/1             109     3e-19
  SRR353390.54455013 B020RACXX110818:7:1205:18948:177588/1            109     3e-19
  SRR353390.43752348 B020RACXX110818:7:1203:6696:97766/1              109     3e-19
  SRR353390.38833433 B020RACXX110818:7:1202:16094:62176/1             109     3e-19
  SRR353390.37361085 B020RACXX110818:7:1201:10457:188529/1            109     3e-19
  SRR353390.29110885 B020RACXX110818:7:1108:9515:14464/1              109     3e-19
  SRR353390.26070506 B020RACXX110818:7:1107:19661:85055/1             109     3e-19
  SRR353390.22366993 B020RACXX110818:7:1106:6932:119334/1             109     3e-19
  SRR353390.14642910 B020RACXX110818:7:1104:2362:161926/1             109     3e-19
  SRR353390.13420027 B020RACXX110818:7:1104:17775:103431/1            109     3e-19
  SRR353387.159714552 B020RACXX110818:6:2301:8028:12650/3             109     3e-19
  SRR353387.150810671 B020RACXX110818:6:2207:14898:36491/3            109     3e-19
  SRR353387.128283537 B020RACXX110818:6:2201:9212:86099/3             109     3e-19
  SRR353387.41889821 B020RACXX110818:6:1204:20868:14801/3             109     3e-19
  SRR353387.5448768 B020RACXX110818:6:1102:9289:131873/3              109     3e-19
  SRR353387.174180877 B020RACXX110818:6:2305:21146:3501/1             109     3e-19
  SRR353392.207093640 B020RACXX110818:5:2308:20231:150860/3           109     3e-19
  SRR353392.184794616 B020RACXX110818:5:2303:16346:194486/3           109     3e-19
  SRR353392.153617383 B020RACXX110818:5:2205:4975:9619/3              109     3e-19
  SRR353392.141575484 B020RACXX110818:5:2202:14251:8970/3             109     3e-19
  SRR353392.125597737 B020RACXX110818:5:2106:16973:117565/3           109     3e-19
  SRR353392.88109493 B020RACXX110818:5:1305:15471:180505/3            109     3e-19
  SRR353392.82846381 B020RACXX110818:5:1304:18746:137908/3            109     3e-19
  SRR353392.69597759 B020RACXX110818:5:1301:6964:69602/3              109     3e-19
  SRR353392.67743250 B020RACXX110818:5:1208:1535:176603/3             109     3e-19
  SRR353392.67523718 B020RACXX110818:5:1208:13134:167906/3            109     3e-19
  SRR353392.31352470 B020RACXX110818:5:1108:3325:94138/3              109     3e-19
  SRR353392.17686725 B020RACXX110818:5:1105:10502:102660/3            109     3e-19
  SRR353392.6880231 B020RACXX110818:5:1102:3149:167619/3              109     3e-19
  SRR353392.184106592 B020RACXX110818:5:2303:18557:161523/1           109     3e-19
  SRR353392.133794970 B020RACXX110818:5:2108:6789:49538/1             109     3e-19
  SRR353392.114875446 B020RACXX110818:5:2104:10758:26472/1            109     3e-19
  SRR353392.83640871 B020RACXX110818:5:1304:20788:175236/1            109     3e-19
  SRR353392.76228492 B020RACXX110818:5:1303:16463:15908/1             109     3e-19
  SRR353392.54803521 B020RACXX110818:5:1206:5542:37722/1              109     3e-19
  SRR353392.48531551 B020RACXX110818:5:1204:17225:148194/1            109     3e-19
  SRR353392.47286364 B020RACXX110818:5:1204:18464:87425/1             109     3e-19
  SRR353392.30411428 B020RACXX110818:5:1108:15143:55321/1             109     3e-19
  SRR353392.9416919 B020RACXX110818:5:1103:19775:96624/1              109     3e-19
  SRR353391.191847455 B020RACXX110818:8:2308:14384:109287/3           109     3e-19
  SRR353391.178071503 B020RACXX110818:8:2305:12961:101573/3           109     3e-19
  SRR353391.162966099 B020RACXX110818:8:2301:12480:90274/3            109     3e-19
  SRR353387.122255391 B020RACXX110818:6:2108:4212:15660/1             109     3e-19
  SRR353391.140035892 B020RACXX110818:8:2204:3922:48442/3             109     3e-19
  SRR353391.117925409 B020RACXX110818:8:2106:15640:172736/3           109     3e-19
  SRR353391.117289300 B020RACXX110818:8:2106:1523:144019/3            109     3e-19
  SRR353391.79803969 B020RACXX110818:8:1305:7953:59706/3              109     3e-19
  SRR353391.19714492 B020RACXX110818:8:1106:19641:75311/3             109     3e-19
  SRR353391.19427451 B020RACXX110818:8:1106:2902:61927/3              109     3e-19
  SRR353391.190930629 B020RACXX110818:8:2308:3985:72457/1             109     3e-19
  SRR353391.175279591 B020RACXX110818:8:2304:13818:164288/1           109     3e-19
  SRR353391.156180448 B020RACXX110818:8:2207:19389:193621/1           109     3e-19
  SRR353391.122679467 B020RACXX110818:8:2107:4061:180459/1            109     3e-19
  SRR353391.116867566 B020RACXX110818:8:2106:20698:124898/1           109     3e-19
  SRR353391.105439566 B020RACXX110818:8:2103:2218:146342/1            109     3e-19
  SRR353391.86157084 B020RACXX110818:8:1306:11455:162256/1            109     3e-19
  SRR353391.32499044 B020RACXX110818:8:1201:3749:57457/1              109     3e-19
  SRR353391.30361823 B020RACXX110818:8:1108:11161:151291/1            109     3e-19
  SRR353387.82627440 B020RACXX110818:6:1306:1782:48008/1              109     3e-19
  SRR353387.62027635 B020RACXX110818:6:1208:15157:160976/1            109     3e-19
  SRR353387.44524143 B020RACXX110818:6:1204:7281:148867/1             109     3e-19
  SRR353387.41562329 B020RACXX110818:6:1203:14764:196613/1            109     3e-19
  SRR353391.17354004 B020RACXX110818:8:1105:3623:162050/1             107     1e-18
  SRR353391.9842370 B020RACXX110818:8:1103:15354:166765/1             107     1e-18
  SRR353390.203465871 B020RACXX110818:7:2307:19236:70451/3            107     1e-18
  SRR353390.182111444 B020RACXX110818:7:2302:10577:110672/3           107     1e-18
  SRR353390.175769777 B020RACXX110818:7:2208:7456:184761/3            107     1e-18
  SRR353390.163388831 B020RACXX110818:7:2206:12539:112292/3           107     1e-18
  SRR353390.160387303 B020RACXX110818:7:2205:20628:188690/3           107     1e-18
  SRR353390.156703309 B020RACXX110818:7:2205:15272:33736/3            107     1e-18
  SRR353390.149526513 B020RACXX110818:7:2203:9479:114139/3            107     1e-18
  SRR353390.139445364 B020RACXX110818:7:2201:13727:23178/3            107     1e-18
  SRR353390.71965221 B020RACXX110818:7:1301:20523:129502/3            107     1e-18
  SRR353390.68323845 B020RACXX110818:7:1208:10456:151129/3            107     1e-18
  SRR353390.67718948 B020RACXX110818:7:1208:16125:127276/3            107     1e-18
  SRR353390.48459038 B020RACXX110818:7:1204:17245:113099/3            107     1e-18
  SRR353390.34096084 B020RACXX110818:7:1201:11992:23597/3             107     1e-18
  SRR353390.22694193 B020RACXX110818:7:1106:19035:133738/3            107     1e-18
  SRR353390.12332456 B020RACXX110818:7:1104:8456:50847/3              107     1e-18
  SRR353390.5911931 B020RACXX110818:7:1102:2504:124846/3              107     1e-18
  SRR353390.191332341 B020RACXX110818:7:2304:8180:150629/1            107     1e-18
  SRR353390.190470659 B020RACXX110818:7:2304:10865:111644/1           107     1e-18
  SRR353390.189718945 B020RACXX110818:7:2304:14649:77285/1            107     1e-18
  SRR353390.161475072 B020RACXX110818:7:2206:15142:34466/1            107     1e-18
  SRR353390.151392142 B020RACXX110818:7:2203:17825:198694/1           107     1e-18
  SRR353390.144766901 B020RACXX110818:7:2202:6064:89320/1             107     1e-18
  SRR353390.136640898 B020RACXX110818:7:2108:7810:112692/1            107     1e-18
  SRR353390.111128888 B020RACXX110818:7:2102:9832:176316/1            107     1e-18
  SRR353390.110419362 B020RACXX110818:7:2102:5804:139862/1            107     1e-18
  SRR353390.101663172 B020RACXX110818:7:1308:16287:98001/1            107     1e-18
  SRR353390.93212368 B020RACXX110818:7:1306:11255:140787/1            107     1e-18
  SRR353390.91096584 B020RACXX110818:7:1306:6469:49144/1              107     1e-18
  SRR353390.82772242 B020RACXX110818:7:1304:16430:69442/1             107     1e-18
  SRR353390.74039290 B020RACXX110818:7:1302:19123:38778/1             107     1e-18
  SRR353390.66094814 B020RACXX110818:7:1208:7310:62483/1              107     1e-18
  SRR353390.54834838 B020RACXX110818:7:1205:11616:193927/1            107     1e-18
  SRR353390.34631140 B020RACXX110818:7:1201:20622:51025/1             107     1e-18
  SRR353390.24941409 B020RACXX110818:7:1107:17578:33120/1             107     1e-18
  SRR353390.9689301 B020RACXX110818:7:1103:13611:119328/1             107     1e-18
  SRR353387.165378305 B020RACXX110818:6:2302:11316:141499/3           107     1e-18
  SRR353387.161397753 B020RACXX110818:6:2301:5678:112630/3            107     1e-18
  SRR353387.134553150 B020RACXX110818:6:2203:9002:39482/3             107     1e-18
  SRR353387.89536614 B020RACXX110818:6:1307:20830:161639/3            107     1e-18
  SRR353387.5905184 B020RACXX110818:6:1102:7562:158191/3              107     1e-18
  SRR353392.190982849 B020RACXX110818:5:2305:1847:82415/3             107     1e-18
  SRR353392.189479945 B020RACXX110818:5:2305:1751:14930/3             107     1e-18
  SRR353392.181664640 B020RACXX110818:5:2303:14475:42901/3            107     1e-18
  SRR353392.156773932 B020RACXX110818:5:2205:17696:146674/3           107     1e-18
  SRR353392.150098741 B020RACXX110818:5:2204:15303:36722/3            107     1e-18
  SRR353392.134245538 B020RACXX110818:5:2108:1996:66835/3             107     1e-18
  SRR353392.133289374 B020RACXX110818:5:2108:12245:30191/3            107     1e-18
  SRR353392.105165077 B020RACXX110818:5:2101:17435:136887/3           107     1e-18
  SRR353392.89556079 B020RACXX110818:5:1306:2819:46103/3              107     1e-18
  SRR353392.32334225 B020RACXX110818:5:1108:13127:133747/3            107     1e-18
  SRR353392.188151566 B020RACXX110818:5:2304:18547:153005/1           107     1e-18
  SRR353392.185186065 B020RACXX110818:5:2304:7092:14244/1             107     1e-18
  SRR353392.152733532 B020RACXX110818:5:2204:5109:166073/1            107     1e-18
  SRR353392.137685606 B020RACXX110818:5:2108:4600:196524/1            107     1e-18
  SRR353392.126932588 B020RACXX110818:5:2106:19826:173220/1           107     1e-18
  SRR353392.126708938 B020RACXX110818:5:2106:9995:163916/1            107     1e-18
  SRR353392.121101941 B020RACXX110818:5:2105:14584:123669/1           107     1e-18
  SRR353392.117165545 B020RACXX110818:5:2104:5435:134732/1            107     1e-18
  SRR353392.86578587 B020RACXX110818:5:1305:19418:111193/1            107     1e-18
  SRR353392.64361016 B020RACXX110818:5:1208:7498:41235/1              107     1e-18
  SRR353392.37058139 B020RACXX110818:5:1201:8926:170605/1             107     1e-18
  SRR353392.33415081 B020RACXX110818:5:1108:14382:177193/1            107     1e-18
  SRR353392.18520462 B020RACXX110818:5:1105:3037:140248/1             107     1e-18
  SRR353392.13314826 B020RACXX110818:5:1104:12677:87305/1             107     1e-18
  SRR353392.3747545 B020RACXX110818:5:1102:19503:5030/1               107     1e-18
  SRR353391.178001720 B020RACXX110818:8:2305:19500:98246/3            107     1e-18
  SRR353391.147128357 B020RACXX110818:8:2206:19501:6455/3             107     1e-18
  SRR353387.110228947 B020RACXX110818:6:2105:17202:55983/1            107     1e-18
  SRR353391.57763637 B020RACXX110818:8:1207:7460:129391/3             107     1e-18
  SRR353391.172958868 B020RACXX110818:8:2304:6648:38735/1             107     1e-18
  SRR353391.163577157 B020RACXX110818:8:2301:12963:125527/1           107     1e-18
  SRR353391.159356583 B020RACXX110818:8:2208:16392:120353/1           107     1e-18
  SRR353391.157618382 B020RACXX110818:8:2208:1835:52160/1             107     1e-18
  SRR353391.128102958 B020RACXX110818:8:2201:7974:3802/1              107     1e-18
  SRR353387.93268989 B020RACXX110818:6:1308:3362:123404/1             107     1e-18
  SRR353391.85314210 B020RACXX110818:8:1306:9313:123373/1             107     1e-18
  SRR353391.84453610 B020RACXX110818:8:1306:3881:83380/1              107     1e-18
  SRR353391.72249692 B020RACXX110818:8:1303:5993:61172/1              107     1e-18
  SRR353391.53057691 B020RACXX110818:8:1206:6657:120547/1             107     1e-18
  SRR353387.72683041 B020RACXX110818:6:1303:19559:151912/1            107     1e-18
  SRR353387.68618023 B020RACXX110818:6:1302:17049:130527/1            107     1e-18
  SRR353387.61333113 B020RACXX110818:6:1208:10356:131564/1            107     1e-18
  SRR353387.36287897 B020RACXX110818:6:1202:14765:112082/1            107     1e-18
  SRR353387.20282417 B020RACXX110818:6:1106:7587:119936/1             107     1e-18
  SRR353387.13636241 B020RACXX110818:6:1104:15692:182811/1            107     1e-18
  SRR353387.4876893 B020RACXX110818:6:1102:6592:98591/1               107     1e-18
  SRR353387.1356641 B020RACXX110818:6:1101:17412:85715/1              107     1e-18
  SRR353391.15768937 B020RACXX110818:8:1105:1482:85142/1              105     4e-18
  SRR353390.210068006 B020RACXX110818:7:2308:14103:125684/3           105     4e-18
  SRR353390.189614813 B020RACXX110818:7:2304:7922:72511/3             105     4e-18
  SRR353390.161283659 B020RACXX110818:7:2206:19484:26634/3            105     4e-18
  SRR353390.159528339 B020RACXX110818:7:2205:11651:152896/3           105     4e-18
  SRR353390.146165153 B020RACXX110818:7:2202:16648:156194/3           105     4e-18
  SRR353390.140150749 B020RACXX110818:7:2201:10257:59160/3            105     4e-18
  SRR353390.118759145 B020RACXX110818:7:2104:11369:151375/3           105     4e-18
  SRR353390.102639548 B020RACXX110818:7:1308:13956:137761/3           105     4e-18
  SRR353390.98554948 B020RACXX110818:7:1307:6644:167699/3             105     4e-18
  SRR353390.87803187 B020RACXX110818:7:1305:17822:101316/3            105     4e-18
  SRR353390.84464043 B020RACXX110818:7:1304:3823:147986/3             105     4e-18
  SRR353390.62504367 B020RACXX110818:7:1207:1754:116052/3             105     4e-18
  SRR353390.59246566 B020RACXX110818:7:1206:9149:180713/3             105     4e-18
  SRR353390.23942179 B020RACXX110818:7:1106:4012:188363/3             105     4e-18
  SRR353390.17822076 B020RACXX110818:7:1105:16333:112312/3            105     4e-18
  SRR353390.17587477 B020RACXX110818:7:1105:15945:101426/3            105     4e-18
  SRR353390.14367362 B020RACXX110818:7:1104:2214:148843/3             105     4e-18
  SRR353390.11968052 B020RACXX110818:7:1104:6162:33127/3              105     4e-18
  SRR353390.200755202 B020RACXX110818:7:2306:5775:158652/1            105     4e-18
  SRR353390.192692820 B020RACXX110818:7:2305:12384:13020/1            105     4e-18
  SRR353390.178132697 B020RACXX110818:7:2301:15967:104630/1           105     4e-18
  SRR353390.169470992 B020RACXX110818:7:2207:4142:152426/1            105     4e-18
  SRR353390.143450843 B020RACXX110818:7:2202:17852:25392/1            105     4e-18
  SRR353390.130066180 B020RACXX110818:7:2107:9231:50660/1             105     4e-18
  SRR353390.125513691 B020RACXX110818:7:2106:4134:57437/1             105     4e-18
  SRR353390.118701843 B020RACXX110818:7:2104:19115:148714/1           105     4e-18
  SRR353390.95888012 B020RACXX110818:7:1307:6492:55761/1              105     4e-18
  SRR353390.95814092 B020RACXX110818:7:1307:17123:52601/1             105     4e-18
  SRR353390.89553099 B020RACXX110818:7:1305:11759:179717/1            105     4e-18
  SRR353390.84594724 B020RACXX110818:7:1304:3809:154018/1             105     4e-18
  SRR353390.84161146 B020RACXX110818:7:1304:20086:134029/1            105     4e-18
  SRR353390.82926266 B020RACXX110818:7:1304:3764:76697/1              105     4e-18
  SRR353390.81702003 B020RACXX110818:7:1304:12390:19033/1             105     4e-18
  SRR353390.80336598 B020RACXX110818:7:1303:13924:152690/1            105     4e-18
  SRR353390.66616300 B020RACXX110818:7:1208:16054:83763/1             105     4e-18
  SRR353390.48641833 B020RACXX110818:7:1204:8376:121301/1             105     4e-18
  SRR353390.45991419 B020RACXX110818:7:1204:2408:1918/1               105     4e-18
  SRR353390.38531020 B020RACXX110818:7:1202:15659:47389/1             105     4e-18
  SRR353390.24860712 B020RACXX110818:7:1107:12262:29576/1             105     4e-18
  SRR353390.21249093 B020RACXX110818:7:1106:5842:69704/1              105     4e-18
  SRR353390.3938414 B020RACXX110818:7:1102:10885:20209/1              105     4e-18
  SRR353387.171326323 B020RACXX110818:6:2304:10405:59956/3            105     4e-18
  SRR353387.168901981 B020RACXX110818:6:2303:4714:133224/3            105     4e-18
  SRR353387.150210433 B020RACXX110818:6:2207:16687:9669/3             105     4e-18
  SRR353387.143054442 B020RACXX110818:6:2205:10205:74676/3            105     4e-18
  SRR353387.132095980 B020RACXX110818:6:2202:15875:104592/3           105     4e-18
  SRR353387.131222725 B020RACXX110818:6:2202:5985:55911/3             105     4e-18
  SRR353387.103827641 B020RACXX110818:6:2103:19635:116570/3           105     4e-18
  SRR353387.97556730 B020RACXX110818:6:2101:10096:152056/3            105     4e-18
  SRR353387.82875491 B020RACXX110818:6:1306:19105:59765/3             105     4e-18
  SRR353387.76192715 B020RACXX110818:6:1304:20629:133274/3            105     4e-18
  SRR353387.69578840 B020RACXX110818:6:1302:18800:183611/3            105     4e-18
  SRR353387.69338124 B020RACXX110818:6:1302:7763:170400/3             105     4e-18
  SRR353387.69048162 B020RACXX110818:6:1302:18321:154427/3            105     4e-18
  SRR353387.33927779 B020RACXX110818:6:1201:15499:178047/3            105     4e-18
  SRR353387.33369943 B020RACXX110818:6:1201:6397:145982/3             105     4e-18
  SRR353387.29516485 B020RACXX110818:6:1108:17655:141191/3            105     4e-18
  SRR353387.23335301 B020RACXX110818:6:1107:6684:64363/3              105     4e-18
  SRR353387.19715736 B020RACXX110818:6:1106:12222:88425/3             105     4e-18
  SRR353387.666240 B020RACXX110818:6:1101:10504:42892/3               105     4e-18
  SRR353387.191828862 B020RACXX110818:6:2308:17342:183692/1           105     4e-18
  SRR353387.188939982 B020RACXX110818:6:2308:4333:68458/1             105     4e-18
  SRR353387.177345326 B020RACXX110818:6:2305:20655:155401/1           105     4e-18
  SRR353387.174800026 B020RACXX110818:6:2305:1502:33692/1             105     4e-18
  SRR353392.205604282 B020RACXX110818:5:2308:19802:93870/3            105     4e-18
  SRR353392.201312781 B020RACXX110818:5:2307:20316:124311/3           105     4e-18
  SRR353392.184980257 B020RACXX110818:5:2304:10374:4516/3             105     4e-18
  SRR353392.173060371 B020RACXX110818:5:2208:4644:197108/3            105     4e-18
  SRR353387.164281627 B020RACXX110818:6:2302:10146:80037/1            105     4e-18
  SRR353387.163296712 B020RACXX110818:6:2302:17212:23974/1            105     4e-18
  SRR353392.159720880 B020RACXX110818:5:2206:10608:72464/3            105     4e-18
  SRR353392.127717544 B020RACXX110818:5:2107:13597:6910/3             105     4e-18
  SRR353392.114802079 B020RACXX110818:5:2104:10688:23022/3            105     4e-18
  SRR353392.112676579 B020RACXX110818:5:2103:13626:120274/3           105     4e-18
  SRR353387.150096744 B020RACXX110818:6:2207:4289:4588/1              105     4e-18
  SRR353392.82406060 B020RACXX110818:5:1304:9990:117098/3             105     4e-18
  SRR353392.79800077 B020RACXX110818:5:1303:17422:191787/3            105     4e-18
  SRR353392.75837239 B020RACXX110818:5:1302:15551:195001/3            105     4e-18
  SRR353392.74621813 B020RACXX110818:5:1302:14964:133399/3            105     4e-18
  SRR353392.11460916 B020RACXX110818:5:1103:13551:196830/3            105     4e-18
  SRR353387.144505381 B020RACXX110818:6:2205:14174:144029/1           105     4e-18
  SRR353392.206483472 B020RACXX110818:5:2308:9505:127596/1            105     4e-18
  SRR353392.165417337 B020RACXX110818:5:2207:9928:106239/1            105     4e-18
  SRR353392.164995211 B020RACXX110818:5:2207:12190:89619/1            105     4e-18
  SRR353392.153818412 B020RACXX110818:5:2205:6139:18478/1             105     4e-18
  SRR353392.149985237 B020RACXX110818:5:2204:9232:31494/1             105     4e-18
  SRR353392.147723689 B020RACXX110818:5:2203:12820:122510/1           105     4e-18
  SRR353392.146223364 B020RACXX110818:5:2203:19659:48796/1            105     4e-18
  SRR353387.135964437 B020RACXX110818:6:2203:4835:114654/1            105     4e-18
  SRR353392.125597737 B020RACXX110818:5:2106:16973:117565/1           105     4e-18
  SRR353392.125286166 B020RACXX110818:5:2106:16180:104481/1           105     4e-18
  SRR353392.122390467 B020RACXX110818:5:2105:8791:179825/1            105     4e-18
  SRR353392.110429136 B020RACXX110818:5:2103:8667:9757/1              105     4e-18
  SRR353392.103177057 B020RACXX110818:5:2101:11763:30503/1            105     4e-18
  SRR353392.79239038 B020RACXX110818:5:1303:21371:164474/1            105     4e-18
  SRR353392.77183766 B020RACXX110818:5:1303:11637:63507/1             105     4e-18
  SRR353392.71599191 B020RACXX110818:5:1301:19811:175943/1            105     4e-18
  SRR353392.67974539 B020RACXX110818:5:1208:5953:185740/1             105     4e-18
  SRR353392.65570570 B020RACXX110818:5:1208:18986:90153/1             105     4e-18
  SRR353392.52173817 B020RACXX110818:5:1205:21211:121001/1            105     4e-18
  SRR353387.129244509 B020RACXX110818:6:2201:8608:141912/1            105     4e-18
  SRR353387.128056969 B020RACXX110818:6:2201:4373:72827/1             105     4e-18
  SRR353392.45046000 B020RACXX110818:5:1203:1978:180301/1             105     4e-18
  SRR353392.39141651 B020RACXX110818:5:1202:1360:82018/1              105     4e-18
  SRR353392.30275057 B020RACXX110818:5:1108:13836:49747/1             105     4e-18
  SRR353392.29393983 B020RACXX110818:5:1108:9599:13246/1              105     4e-18
  SRR353392.25352454 B020RACXX110818:5:1107:3294:42461/1              105     4e-18
  SRR353392.13875625 B020RACXX110818:5:1104:14483:114371/1            105     4e-18
  SRR353392.9169137 B020RACXX110818:5:1103:19298:84278/1              105     4e-18
  SRR353391.182207236 B020RACXX110818:8:2306:13245:95956/3            105     4e-18
  SRR353391.174381358 B020RACXX110818:8:2304:18089:117923/3           105     4e-18
  SRR353391.171957090 B020RACXX110818:8:2303:11347:185525/3           105     4e-18
  SRR353391.162158366 B020RACXX110818:8:2301:19543:43246/3            105     4e-18
  SRR353387.118657160 B020RACXX110818:6:2107:16300:60213/1            105     4e-18
  SRR353387.117264166 B020RACXX110818:6:2106:17202:196686/1           105     4e-18
  SRR353391.135771037 B020RACXX110818:8:2203:20830:30044/3            105     4e-18
  SRR353391.123992530 B020RACXX110818:8:2108:7707:36462/3             105     4e-18
  SRR353391.120892963 B020RACXX110818:8:2107:1530:105262/3            105     4e-18
  SRR353391.120328309 B020RACXX110818:8:2107:18774:80729/3            105     4e-18
  SRR353391.107715661 B020RACXX110818:8:2104:7049:72353/3             105     4e-18
  SRR353391.100743136 B020RACXX110818:8:2102:18368:87256/3            105     4e-18
  SRR353391.86445378 B020RACXX110818:8:1306:2822:175609/3             105     4e-18
  SRR353387.115606440 B020RACXX110818:6:2106:9628:121035/1            105     4e-18
  SRR353391.68539585 B020RACXX110818:8:1302:7930:56471/3              105     4e-18
  SRR353391.67738564 B020RACXX110818:8:1302:9869:11595/3              105     4e-18
  SRR353391.54650133 B020RACXX110818:8:1206:5096:191611/3             105     4e-18
  SRR353391.41960558 B020RACXX110818:8:1203:19026:169834/3            105     4e-18
  SRR353391.37816399 B020RACXX110818:8:1202:3874:153426/3             105     4e-18
  SRR353391.34902433 B020RACXX110818:8:1201:17611:193243/3            105     4e-18
  SRR353391.13604712 B020RACXX110818:8:1104:12833:177639/3            105     4e-18
  SRR353391.316525 B020RACXX110818:8:1101:16543:20505/3               105     4e-18
  SRR353387.108099157 B020RACXX110818:6:2104:4198:146144/1            105     4e-18
  SRR353387.102892567 B020RACXX110818:6:2103:6475:64641/1             105     4e-18
  SRR353391.181698481 B020RACXX110818:8:2306:9410:72569/1             105     4e-18
  SRR353391.171291290 B020RACXX110818:8:2303:7387:150693/1            105     4e-18
  SRR353391.161706140 B020RACXX110818:8:2301:21169:16737/1            105     4e-18
  SRR353391.149429275 B020RACXX110818:8:2206:18762:108858/1           105     4e-18
  SRR353391.140915999 B020RACXX110818:8:2204:11446:110100/1           105     4e-18
  SRR353391.116346625 B020RACXX110818:8:2106:8873:101021/1            105     4e-18
  SRR353387.97536615 B020RACXX110818:6:2101:11227:150832/1            105     4e-18
  SRR353387.95850045 B020RACXX110818:6:2101:5421:47219/1              105     4e-18
  SRR353387.94633432 B020RACXX110818:6:1308:11991:180289/1            105     4e-18
  SRR353391.91269749 B020RACXX110818:8:1307:12398:194072/1            105     4e-18
  SRR353391.86655601 B020RACXX110818:8:1306:14254:185206/1            105     4e-18
  SRR353391.82359121 B020RACXX110818:8:1305:9401:183148/1             105     4e-18
  SRR353391.73985679 B020RACXX110818:8:1303:13895:153619/1            105     4e-18
  SRR353391.56686729 B020RACXX110818:8:1207:20643:82552/1             105     4e-18
  SRR353391.49157581 B020RACXX110818:8:1205:20512:140735/1            105     4e-18
  SRR353391.35371848 B020RACXX110818:8:1202:17303:20391/1             105     4e-18
  SRR353391.26329727 B020RACXX110818:8:1107:11369:176434/1            105     4e-18
  SRR353387.90744261 B020RACXX110818:6:1308:17118:15422/1             105     4e-18
  SRR353387.83426381 B020RACXX110818:6:1306:3358:85390/1              105     4e-18
  SRR353387.83080216 B020RACXX110818:6:1306:12204:69330/1             105     4e-18
  SRR353387.70825008 B020RACXX110818:6:1303:11630:52783/1             105     4e-18
  SRR353387.66838856 B020RACXX110818:6:1302:13778:29962/1             105     4e-18
  SRR353387.65253525 B020RACXX110818:6:1301:19690:137076/1            105     4e-18
  SRR353387.64762362 B020RACXX110818:6:1301:8650:108109/1             105     4e-18
  SRR353387.25472838 B020RACXX110818:6:1107:8972:161607/1             105     4e-18
  SRR353387.25131144 B020RACXX110818:6:1107:5020:146342/1             105     4e-18
  SRR353387.13014615 B020RACXX110818:6:1104:4857:150523/1             105     4e-18
  SRR353387.9905434 B020RACXX110818:6:1103:11508:183400/1             105     4e-18
  SRR353387.4778571 B020RACXX110818:6:1102:12765:92826/1              105     4e-18
  SRR353391.16884871 B020RACXX110818:8:1105:9428:139505/1             104     1e-17
  SRR353391.14350427 B020RACXX110818:8:1105:19277:15730/1             104     1e-17
  SRR353391.10980974 B020RACXX110818:8:1104:15287:27640/1             104     1e-17
  SRR353391.4241763 B020RACXX110818:8:1102:20283:56491/1              104     1e-17
  SRR353390.211995861 B020RACXX110818:7:2308:8015:196276/3            104     1e-17
  SRR353390.198512852 B020RACXX110818:7:2306:18028:65884/3            104     1e-17
  SRR353390.196083810 B020RACXX110818:7:2305:20464:161437/3           104     1e-17
  SRR353390.195202804 B020RACXX110818:7:2305:8976:123336/3            104     1e-17
  SRR353390.189705940 B020RACXX110818:7:2304:18536:76682/3            104     1e-17
  SRR353390.187496363 B020RACXX110818:7:2303:10231:173022/3           104     1e-17
  SRR353390.183865131 B020RACXX110818:7:2302:17384:197375/3           104     1e-17
  SRR353390.161182478 B020RACXX110818:7:2206:12869:22512/3            104     1e-17
  SRR353390.160579001 B020RACXX110818:7:2205:5171:196581/3            104     1e-17
  SRR353390.156399571 B020RACXX110818:7:2205:20447:20751/3            104     1e-17
  SRR353390.155546070 B020RACXX110818:7:2204:2758:182839/3            104     1e-17
  SRR353390.154733069 B020RACXX110818:7:2204:12499:147628/3           104     1e-17
  SRR353390.142434068 B020RACXX110818:7:2201:14866:173948/3           104     1e-17
  SRR353390.137938396 B020RACXX110818:7:2108:10750:160593/3           104     1e-17
  SRR353390.120780822 B020RACXX110818:7:2105:13178:45985/3            104     1e-17
  SRR353390.99990839 B020RACXX110818:7:1308:15162:29055/3             104     1e-17
  SRR353390.91494632 B020RACXX110818:7:1306:7456:66661/3              104     1e-17
  SRR353390.86752964 B020RACXX110818:7:1305:10827:53903/3             104     1e-17
  SRR353390.67870154 B020RACXX110818:7:1208:11422:133309/3            104     1e-17
  SRR353390.64229933 B020RACXX110818:7:1207:15035:185614/3            104     1e-17
  SRR353390.57848663 B020RACXX110818:7:1206:1634:122427/3             104     1e-17
  SRR353390.56410709 B020RACXX110818:7:1206:10074:62055/3             104     1e-17
  SRR353390.53072292 B020RACXX110818:7:1205:3849:117552/3             104     1e-17
  SRR353390.43698512 B020RACXX110818:7:1203:1328:95255/3              104     1e-17
  SRR353390.35808633 B020RACXX110818:7:1201:16139:110797/3            104     1e-17
  SRR353390.25093536 B020RACXX110818:7:1107:12326:39760/3             104     1e-17
  SRR353390.19367777 B020RACXX110818:7:1105:19008:183492/3            104     1e-17
  SRR353390.7605824 B020RACXX110818:7:1103:1796:13961/3               104     1e-17
  SRR353390.6736867 B020RACXX110818:7:1102:14760:167878/3             104     1e-17
  SRR353390.1592322 B020RACXX110818:7:1101:16134:90505/3              104     1e-17
  SRR353390.1428766 B020RACXX110818:7:1101:16655:81403/3              104     1e-17
  SRR353390.204211811 B020RACXX110818:7:2307:5644:99937/1             104     1e-17
  SRR353390.201697042 B020RACXX110818:7:2306:18097:197040/1           104     1e-17
  SRR353390.189446017 B020RACXX110818:7:2304:14425:64766/1            104     1e-17
  SRR353390.186790382 B020RACXX110818:7:2303:7981:139701/1            104     1e-17
  SRR353390.181948552 B020RACXX110818:7:2302:18280:102492/1           104     1e-17
  SRR353390.173153384 B020RACXX110818:7:2208:13502:90541/1            104     1e-17
  SRR353390.168413236 B020RACXX110818:7:2207:8383:112201/1            104     1e-17
  SRR353390.151794373 B020RACXX110818:7:2204:7932:17968/1             104     1e-17
  SRR353390.149019025 B020RACXX110818:7:2203:13715:90885/1            104     1e-17
  SRR353390.144078344 B020RACXX110818:7:2202:4362:56024/1             104     1e-17
  SRR353390.135311886 B020RACXX110818:7:2108:13914:62247/1            104     1e-17
  SRR353390.134309247 B020RACXX110818:7:2108:3293:23726/1             104     1e-17
  SRR353390.132896392 B020RACXX110818:7:2107:9345:167603/1            104     1e-17
  SRR353390.123574831 B020RACXX110818:7:2105:10866:171622/1           104     1e-17
  SRR353390.122847475 B020RACXX110818:7:2105:15079:139295/1           104     1e-17
  SRR353390.98357051 B020RACXX110818:7:1307:6363:159522/1             104     1e-17
  SRR353390.96451187 B020RACXX110818:7:1307:10141:79545/1             104     1e-17
  SRR353390.94075561 B020RACXX110818:7:1306:11519:177747/1            104     1e-17
  SRR353390.86817886 B020RACXX110818:7:1305:12336:56860/1             104     1e-17
  SRR353390.76041422 B020RACXX110818:7:1302:8923:140556/1             104     1e-17
  SRR353390.71165831 B020RACXX110818:7:1301:3857:87140/1              104     1e-17
  SRR353390.67594264 B020RACXX110818:7:1208:1896:122306/1             104     1e-17
  SRR353390.65803020 B020RACXX110818:7:1208:13740:50509/1             104     1e-17
  SRR353390.58004412 B020RACXX110818:7:1206:20739:128988/1            104     1e-17
  SRR353390.24281315 B020RACXX110818:7:1107:4247:4280/1               104     1e-17
  SRR353390.22536927 B020RACXX110818:7:1106:11203:126831/1            104     1e-17
  SRR353390.11592632 B020RACXX110818:7:1104:21148:14743/1             104     1e-17
  SRR353390.10452675 B020RACXX110818:7:1103:15670:157291/1            104     1e-17
  SRR353390.5336300 B020RACXX110818:7:1102:10185:94632/1              104     1e-17
  SRR353390.2695368 B020RACXX110818:7:1101:1978:151397/1              104     1e-17
  SRR353390.1683677 B020RACXX110818:7:1101:17527:95566/1              104     1e-17
  SRR353390.922535 B020RACXX110818:7:1101:3482:53147/1                104     1e-17
  SRR353387.183112507 B020RACXX110818:6:2307:16950:20345/3            104     1e-17
  SRR353387.180434060 B020RACXX110818:6:2306:18433:99566/3            104     1e-17
  SRR353387.179831349 B020RACXX110818:6:2306:13215:72109/3            104     1e-17
  SRR353387.176676477 B020RACXX110818:6:2305:7963:123764/3            104     1e-17
  SRR353387.173182738 B020RACXX110818:6:2304:11870:153045/3           104     1e-17
  SRR353387.163738607 B020RACXX110818:6:2302:6518:49240/3             104     1e-17
  SRR353387.155516703 B020RACXX110818:6:2208:6523:38839/3             104     1e-17
  SRR353387.154264157 B020RACXX110818:6:2207:4079:185566/3            104     1e-17
  SRR353387.153515759 B020RACXX110818:6:2207:16354:154185/3           104     1e-17
  SRR353387.134848106 B020RACXX110818:6:2203:10682:55229/3            104     1e-17
  SRR353387.118535779 B020RACXX110818:6:2107:9587:54734/3             104     1e-17
  SRR353387.117398230 B020RACXX110818:6:2107:19652:3936/3             104     1e-17
  SRR353387.108059515 B020RACXX110818:6:2104:12549:144092/3           104     1e-17
  SRR353387.98345623 B020RACXX110818:6:2101:10640:199657/3            104     1e-17
  SRR353387.93587837 B020RACXX110818:6:1308:15140:136693/3            104     1e-17
  SRR353387.91849804 B020RACXX110818:6:1308:5980:63038/3              104     1e-17


Query_24    1838  GAGGCTGAGACAGGGGAATCACTGCGAGTTCAAGGCCAGCTTGGGCTACATAGTGAGTTT  1897
1391640773  100                        ...T...............C...T.....A........C  62
916723332   2                     ......C.T.........A.....C...T..............C  45
351003012   99                             .....GG........C...T...............  65
213625338   100                            ...............C...T.....A........C  66
95587032    1              .......G..TT...T...............C...T.....G.A....C.C  51
771880204   5                 ........T...T..............TC...T...T...........  52
1564396462  97                                    ........C...T...............  70
1416519462  100                        ...T.....A.........C...T.....A........C  62
1121100880  2                              .............C.C...T.....G........C  36
1093150445  1                      ...T...................C...T.....A........C  43
1031400729  2                              .............C.C...T.....G........C  36
822551687   2                      ...T...T...............C...T.....A........C  44
706009597   95                     ...T...T...............C...T.....A........C  53
436406134   4                                     ........C...T...............  31
246005075   7                      ...T...T...............C...T.....A........C  49
87354294    101                     ....C.T.........A.....C...T..............C  60
64567540    1                      ...T...................C...T.....A........C  43
52953452    101                     ....C.T.........A.....C...T..............C  60
42132173    101                                   ........C...T...............  74
1518545953  100   .....A...G....C....TT...T...............C..TT..............C  41
1494554822  100   .....A...G....C....TT...T...............C..TT..............C  41
1435204687  89                              ....GG........C...T...............  56
1431496123  101                        ...................C...T.....A........C  63
1402651112  89                              ....GG........C...T...............  56
1385517796  101    ....A...G......G...T...T...............C...T.....G........C  43
1375967218  101                        ...................C...T.....A........C  63
1322531736  101                        ...................C...T.....A........C  63
1310532924  101                        ...................C...T.....A........C  63
1286206576  101    ....A...G......G...T...T...............C...T.....G........C  43
1263076264  101    ....A...G......G...T...T...............C...T.....G........C  43
752297601   1                .....G...T...T...............C...T.....G..CA....C  49
468870793   6                      ...T...T...............C...T.....G..A......  48
383407911   6                      ...T...T...............C...T.....G..A......  48
374232806   100   .........G....T.....T...T...............C...T.....G........C  41
372356332   6                      ...T...T...............C...T.....G..A......  48
319767987   6                      ...T...T...............C...T.....G..A......  48
310615608   1           ...G....A.....T...T...............C.........G........C  54
214770080   1              .....T.G..TT...T...............C...T.....G.A....C.C  51
1608473691  101     ...A...G......G...T...T...............C...T.....G........C  44
1601303525  101     ...A...G......G...T...T...............C...T.....G........C  44
1572953526  100                        ...T...............C...T.....A........C  62
1542989616  1      ........G....T.....T...T...............C...T.....G........C  59
1523720838  100            .....T.....T...--..................T.....G.....T..C  52
1521786560  1      ........G..........T...T...............C...T.....G..G.....C  59
1516910070  100                        ...T...............C...T.....A........C  62
1514640029  1      ........G....T.....T...T...............C...T.....G........C  59
1481739928  94                         ...T...............C...T.....A........C  56
1472536869  1      ........G....T.....T...T...............C...T.....G........C  59
1432050342  83                                    ........C...T...............  56
1247181329  101          ..G....T.....T...T...............C...T.....G........C  49
1244087359  101          ..G....T.....T...T...............C...T.....G........C  49
1218166584  101          ..G....T.....T...T...............C...T.....G........C  49
1214078271  100                        ...T...............C...T.....A........C  62
1144812592  11                     ...T...T...............C...T.....A........C  53
1113850276  101    ....A...G....T.T...T...T.............................A....C  43
1100055461  4     .....A...G....A.G...T...................C...T.....A........C  63
992588584   101    ....A...G....T.T...T...T.............................A....C  43
933690075   101                   ....T...T..............TC...T...T...........  58
822771184   3                      ...T...A...................T..............A  45
791751264   6                              ..................................C  40
732803828   6                              ..................................C  40
721767691   3                      ...T...A...................T..............A  45
708682000   3                      ...T...A...................T..............A  45
587530757   19                             .....GG........C...T...............  53
576589189   96    .....A...G....A.G...T...................C...T.....A........C  37
569342000   19                             .....GG........C...T...............  53
542628296   100          ..G....CA......C.T.........A.....C...T..............C  48
533333452   3                      ...T...A...................T..............A  45
470747484   101          .......C.G...T...T...............C..AT.....G........C  49
452492794   2           ........T.....T...T...........T...C...T.....G........C  55
414617170   101          .......C.G...T...T...............C..AT.....G........C  49
372119694   101          .......C.G...T...T...............C..AT.....G........C  49
346809774   3     .....A...G......G...T...T......G........C.........G.........  62
340205970   1     .....A........T.T...T...T...........T...C...T.....G........C  60
253426524   101          .......C.G...T...T...............C..AT.....G........C  49
185740210   101     ...A...G......G...T...T...............C...T.....G........C  44
115871704   101          ..G....C....TT...T...............C..TT..............C  49
67588292    4     .....A...G....A.G...T...................C...T.....A........C  63
63268210    101    ....A...G....T.T...T...T.............................A....C  43
62445520    101    ....A...G....T.T...T...T.............................A....C  43
42449010    101      ..A.......AT.G...T...T......G.......T....T...............  45
33051939    101      ..A.......AT.G...T...T......G.......T....T...............  45
13281071    3                      ...T...A....G..............T..............A  45
1608058657  99                         ...T.....TG........C...T.....G........C  61
1605991826  101    ....A...G....T.G...T...T...............C...T...T..........C  43
1578907400  4                      ...T...T...............C...T.....G..A......  46
1539191033  101   ..A......G....A..G..T...T.....TG...T...T...AT..............C  42
1515771800  91                         ...T..T............C...T...............  53
1512015139  101                        ...T...............C...T.A............C  63
1487872643  101   ..A......G....A..G..T...T.....TG...T...T...AT..............C  42
1444607054  4                      ...T...T...............C...T.....G..A......  46
1432629314  10                         ...T..T............C...T...............  48
1430620904  101                     ..T...T.....TG........C...T.....G........C  60
1345453614  101   ..A......G....A..G..T...T.....TG...T...T...AT..............C  42
1320142043  101                         ..T...............C...T.....A........C  64
1305361003  101   ..A......G....A..G..T...T.....TG...T...T...AT..............C  42
1304547428  101                        ...A...................T..............A  63
1275836628  101                         ..T...............C...T.....A........C  64
1273414175  91                         ...T..T............C...T...............  53
1271441344  1     ...A.A...G......G...T...T...............C...T.....G..CA....C  60
1268562926  1     ...A.A...G......G...T...T...............C...T.....G..CA....C  60
1252636718  101   ..A......G....A..G..T...T.....TG...T...T...AT..............C  42
1242296649  94                     ...T...A...................T..............A  52
1231072377  94                         ...T..T............C...T...............  56
1222637831  91                         ...T..T............C...T...............  53
1211935166  92                     ...T...A...................T..............A  50
1207016251  96    .........G....T.....T...T...............C...T.....G........C  37
1205543903  1     ...A.A...G......G...T...T...............C...T.....G..CA....C  60
1197293703  101                         ..T...............C...T.....A........C  64
1194253324  101   ..A......G....A..G..T...T.....TG...T...T...AT..............C  42
1190549811  12                     ...T...T...............C...T.....G........C  54
1182825728  94                     ...T...A...................T..............A  52
1181602845  94                     ...T...A...................T..............A  52
1135646163  101                          .................C...T.....A........C  65
1126742282  101                          .................C...T.....A........C  65
1104215148  97    .........G....T.....T...T...............C...T.....G........C  38
1017821432  97    .........G....T.....T...T...............C...T.....G........C  38
981380379   3                              ......G........C...A.....G........C  37
957861281   100   ..A......G....A..G..T...T.....TG...T...T...AT..............C  41
948541601   12                             .............C.C...T.....G........C  46
926242577   101         ........C.G...T...T...............C...T.....G.........  48
886808644   6            ..G....CA......C.T.........A.....C...T..............C  58
874766745   5                              ..........A........T.....G.........  40
                                                          \                   
                                                          |                   
                                                          C
858788998   11                         ...T.........A.....C...C..............C  49
813032406   11                     ...T...T...............C...T.....G..A......  53
807769294   93                         ...T...............C...T.....G.A....C.C  55
794520672   6                          ...T...............C...T.....G.A....C.C  44
792666163   2               ....A.G...T....A.....G....TG..C...........C......C  51
792446631   11                     ...T...T...............C...T.....G..A......  53
756275383   6                          ...T...............C...T.....G.A....C.C  44
742609638   1      ....A...G....T.....C...T...............C...T.....G........C  59
731803144   12                             .............C.C...T.....G........C  46
692368066   100             ....T.G...T...T...............C...T...T..........C  51
642056444   7                      ...T...A...................T..............A  49
614876210   1     .....A...G....T.G...T...T..............T....T.....G........C  60
583641635   87                         ...T..T............C...T...............  49
576229256   87                         ...T..T............C...T...............  49
554804285   91                         ...T...............C...T.....A........C  53
548532315   100             ....T.G...T...T...............C...T...T..........C  51
539029725   96    .........G....T.....T...T...............C...T.....G........C  37
522154789   101         ...G......G...T...T...............C...T.....G........C  48
501160280   12                     ...T...A....G..............T..............A  54
489405937   100         ........C.G...T...T...............C...T.....G.........  47
475629985   97                     ...T...T...............C...T.....G..A......  55
460524581   101    ....A...G....T.G...T...T...............C...T...T..........C  43
454321766   5     .........G....T.....T...T...............C...T.....G........C  64
429326549   96                     ...T...A....G..............T..............A  54
407216066   96                     ...T...T.....TG........C...T.....G........C  54
406579957   100   .........G....TC....T...T...............C...T.....G........C  41
369094626   96                         ...T..T............C...T...............  58
300742772   97                     ...T...T.....TG........C...T.....G........C  55
300455731   94                     ...T...A....G..............T..............A  52
277774030   3                      ...T...T.....TG........C...T.....G........C  45
253864538   96                     ...T...T.....TG........C...T.....G........C  54
234765395   101   .....A...G....T.G...T...T..............T....T.....G........C  42
201264414   98                     ...T...T...............C...T.....G..A......  56
195452513   3                      ...T...T.....TG........C...T.....G........C  45
184024513   6                          ...T...............C...T.....G.A....C.C  44
156410974   98                     ...T...T...............C...T.....G..A......  56
102752934   98                     ...T...T...............C...T.....G..A......  56
100615713   95           ..G....CA......C.T.........A.....C...T..............C  43
82627439    95                         ...T..T............C...T...............  57
62027634    2               ......G...T...T...............C...T.....G........C  51
44524142    101                             ........A.....C...C..............C  68
41562328    95                         ...T..T............C...T...............  57
1609732780  3     .....A...G....T.G...T...T......G........C.........G.........  62
1602221146  101             ....T.G...T...T...............C...T.....G........C  52
1583746668  16                             ..................................C  50
1562392241  98                       .....A...................T..............A  58
1556050574  11                               .................T...........A..C  43
1543669628  101     ...A........T.T...T...T...........T...C...T.....G........C  44
1540668100  11                               .................T...........A..C  43
1536984106  95                               .................T...........A..C  63
1529807310  96          ..........G...T...................C...T.....G........C  43
1519726161  1            .......T.G...T...................C...T.....G........C  53
1452246018  1                      ...T...T......G.T......C...T......G.......C  43
1448604642  87                   .....T...A....G..............T..............A  43
1447999745  14                     ...T...T...............C.........G........C  56
1428739835  11                               .................T...........A..C  43
1414376881  101     ...A........T.T...T...T...........T...C...T.....G........C  44
1402974990  1                      ...T...T......G.T......C...T......G.......C  43
1392613253  1                       ..T...T.....GG........C.........G..C.....C  42
1386192728  1            .......T.G...T...................C...T.....G........C  53
1359515159  3                          ...T...............C...T.....G..A......  41
1358653477  11                               .................T...........A..C  43
1357901763  11                               .................T...........A..C  43
1329657890  7                      ...T...T.....TG........C...T.....G........C  49
1319574960  101                        ...A....G..............T..............A  63
1312949719  1               ....A.G.A..T...A...CGG........C.....C..........C..  50
1304823716  101          ..G....A.G...T...T...........T...C.AAT.....G........C  49
1279311706  11                               .................T...........A..C  43
1278602180  7                      ...T...T.....TG........C...T.....G........C  49
1269845990  11                               .................T...........A..C  43
1261395186  101        ...A.....T.G...T...--..................T.....G.....T..C  49
1259279402  11                               .................T...........A..C  43
1250955060  101                        ...A....G..............T..............A  63
1242222108  11                               .................T...........A..C  43
1234277632  1                   ..G...T...T...............C...T.....G..CA....C  46
1223017656  1                      ...T...T......G.T......C...T......G.......C  43
1202813958  3                          ...T...............C...T.....G..A......  41
1193124227  101          ..G....A.G...T...T...........T...C.AAT.....G........C  49
1177872119  101                        ...A....G..............T..............A  63
1141309916  98                    ....T...T...............C...T.....G........C  55
1137329364  2                          ...T...............C...T.....G.........  40
1110484761  101     ...A...G......G..GT...T...............C...T........-.....C  45
1065468225  101       .....G....T.....T...T...............C...T.....G........C  46
981836795   101         ....G...T.....T...T...............C..AT.....G........C  48
932430810   1                          ...A...................T..............A  39
930927906   101                        ...A...................T..............A  63
923112601   2     .....A...G..........T..AT..A.....A....A.C...T.......A......C  61
889965193   101                     ..T...T..............TC...T...T...........  60
883290002   3     .....A...G..........T..AT..A.....A....A.C...T.......A......C  62
867436799   3                      ...T...T......G..C...A.....T...........A...  45
866480635   92                             ...............C...T.....G..C.....C  58
838356338   8     .....A...G....A.G...T...................C...T.....A........C  67
822747340   92                             ...............C...T.....G..C.....C  58
757257138   101                     ..T...T..............TC...T...T...........  60
696413040   3                      ...T...T...............C...T.....G.........  45
693447539   99    ...A.A...G......G...T...T...............C...T.....G..CA....C  40
660995006   101                        ...T...............C...T.....G........C  63
645947080   98                                  ..........C...T.....G........C  69
626933352   4                      ...T...T......C........C...T..............C  46
626709702   99    ...A.A...G......G...T...T...............C...T.....G..CA....C  40
621102705   100   .....A...G....A.G...T...T.....TG........C.........G........C  41
617166309   98                                  ..........C...T.....G........C  69
586579351   101              ...T.G...T...T...............C...T.....G........C  53
564361780   2                          ...T...............C...T.....G........C  40
528801500   101                        ...T...............C...T.....G........C  63
525158442   101                        ...A...................T..............A  63
510263823   97                     ...T...T......C........C...T..............C  55
505058187   99          ...G....A.G...T...T...........T...C.AAT.....G........C  46
495490906   99          ...G....A.G...T...T...........T...C.AAT.....G........C  46
475560202   3     .....A...G....T.G...T...T......G........C.........G.........  62
436419014   10                             ...............C...T.....G..C.....C  44
359476622   1                          ...T..............TC...T...T...........  39
338791917   3     .....A...G....T.G...T...T......G........C.........G.........  62
251543815   13                     ...T...A....G..............T..............A  55
242162104   13                     ...T...A....G..............T..............A  55
237941530   3                          ...T..............AC..AT..............C  41
236203329   89                         ...A....G..............T..............A  51
206687905   98                     ...T...T..........-....C...T.....G........C  57
176545400   1                          ...T..............TC...T...T...........  39
155568100   3                                .................T...........A..C  35
154707500   13                     ...T...A....G..............T..............A  55
142503582   3                          ...T..............AC..AT..............C  41
123311581   98                     ...T...T..........-....C...T.....G........C  57
72683040    101       .....G....T.....T...T...............C...T.....G........C  46
68618022    1                          ...T..............TC...T...T...........  39
61333112    1                          ...T..............TC...T...T...........  39
36287896    101                        ...T...................TG....G........C  63

Query_24    1898  GAGGCCAGCCTGAGCTACACAGTGAGACCCTGTCTcaaaaaacaaacaaataatcaaaaa  1957
1391640773  61    C...A.....A...........A..A........................A..A......  1
                                                         \                    
                                                         |                    
                                                         C
916723332   46    C.........A...............C....A...................           98
                                                        \                     
                                                        |                     
                                                       AC
351003012   64    C...A..............G................--............C..A.....   8
213625338   65    C...A.....A...........A..A........................A..A......  5
                                                         \                    
                                                         |                    
                                                         C
95587032    52    C...A.................G.....T....................             100
771880204   53    CG...T.....AG......G..................T..........             101
1564396462  69    C...A..............G................--............C..A.....   13
1416519462  61    C...A.....A...........A..A........................A..A......  1
                                                         \                    
                                                         |                    
                                                         C
1121100880  37    C...A.......G.........A..A........................C..A....    94
1093150445  44    C...A.....A...........A..A..........G.........A.T.A..A....    101
1031400729  37    C...A.......G.........A..A........................C..A....    94
822551687   45    C...A.....A.G....A.......A........................            94
706009597   52    C...A.....A.G....A.......A........................            3
436406134   32    C...A..............G................--............C..A.....   88
246005075   50    C...A.....A.G....A.......A........................            99
87354294    59    C.........A...............C....A...................           7
                                                        \                     
                                                        |                     
                                                       AC
64567540    44    C...A.....A...........A..A..........G.........A.T.A..A....    101
52953452    59    C.........A...............C....A...................           7
                                                        \                     
                                                        |                     
                                                       AC
42132173    73    C...A..............G................--............C..A.....   17
1518545953  40    C...A...T.A........T....................                      1
1494554822  40    C...A...T.A........T....................                      1
1435204687  55    C...A..............G..............................C..         1
                                                         \                    
                                                         |                    
                                                        AC
1431496123  62    C...A.....A...........A..A..........G.........A.T.A..A....    5
1402651112  55    C...A..............G..............................C..         1
                                                         \                    
                                                         |                    
                                                        AC
1385517796  42    C...A.....A...........A..A.......T.......                     2
1375967218  62    C...A.....A...........A..A..........G.........A.T.A..A....    5
1322531736  62    C...A.....A...........A..A..........G.........A.T.A..A....    5
1310532924  62    C...A.....A...........A..A..........G.........A.T.A..A....    5
1286206576  42    C...A.....A...........A..A.......T.......                     2
1263076264  42    C...A.....A...........A..A.......T.......                     2
752297601   50    C.........A....................A......C...........            101
                                                      \                       
                                                      |                       
                                                     CA
468870793   49    C...A.....A.G............A...............C.......             97
383407911   49    C...A.....A.G............A...............C.......             97
374232806   40    C...A.....A.G.........A..A.........T....                      1
372356332   49    C...A.....A.G............A...............C.......             97
319767987   49    C...A.....A.G............A...............C.......             97
310615608   55    C...AT....A..........AA..................                     95
214770080   52    C...A.................G.....T....................             100
1608473691  43    C...A.....A...........A..A.......T.......                     3
1601303525  43    C...A.....A...........A..A.......T.......                     3
1572953526  61    C...A.....A...........A..A........................C..         8
                                                         \                    
                                                         |                    
                                                         C
1542989616  60    C...A.....A.G.........A..A.........TG.....                    101
1523720838  51    C...A.....A.G.........A..A........................            1
                                                             \                
                                                             |                
                                                             A
1521786560  60    C...A.....A.G.........A..A.........TG.....                    101
1516910070  61    C...A.....A...........A..A........................C..         8
                                                         \                    
                                                         |                    
                                                         C
1514640029  60    C...A.....A.G.........A..A.........TG.....                    101
1481739928  55    C...A.....A...........A..A........................C..         2
                                                         \                    
                                                         |                    
                                                         C
1472536869  60    C...A.....A.G.........A..A.........TG.....                    101
1432050342  55    C...A..............G..............................C..         1
                                                         \                    
                                                         |                    
                                                        AC
1247181329  48    C...A.....A.G.........A..A.........T..........                3
1244087359  48    C...A.....A.G.........A..A.........T..........                3
1218166584  48    C...A.....A.G.........A..A.........T..........                3
1214078271  61    C...A.....A...........A..A........................C..         8
                                                         \                    
                                                         |                    
                                                         C
1144812592  54    C...A.....A.G....A.......A......................              101
1113850276  42    C...A..A..A............A.......A...TG.....                    1
1100055461  64    C...A.....A...........A..A..........                          99
992588584   42    C...A..A..A............A.......A...TG.....                    1
933690075   57    CG...T.....AG......G..................T...........            8
822771184   46    C...A.....A........G..G..T....................A.TG....        100
                                                         \                    
                                                         |                    
                                                         C
791751264   41    C....T......G......G...A.A...T...T....C..........G.CC......   99
732803828   41    C....T......G......G...A.A...T...T....C..........G.CC......   99
721767691   46    C...A.....A........G..G..T....................A.TG....        100
                                                         \                    
                                                         |                    
                                                         C
708682000   46    C...A.....A........G..G..T....................A.TG....        100
                                                         \                    
                                                         |                    
                                                         C
587530757   54    C...A..............G................--............            101
576589189   36    C...A.....A...........A..A..........                          1
569342000   54    C...A..............G................--............            101
542628296   47    C.........A...............C....A.............                 1
                                                        \                     
                                                        |                     
                                                       AC
533333452   46    C...A.....A........G..G..T....................A.TG....        100
                                                         \                    
                                                         |                    
                                                         C
470747484   48    C...A.....A...........A..A............G.......                3
452492794   56    C...A.....A...........A..A..........T.....                    97
414617170   48    C...A.....A...........A..A............G.......                3
372119694   48    C...A.....A...........A..A............G.......                3
346809774   63    C...AT....C...........A..A..........                          98
340205970   61    C...A.....A...........A..A..........T....                     101
253426524   48    C...A.....A...........A..A............G.......                3
185740210   43    C...A.....A...........A..A.......T.......                     3
115871704   48    C...A...T.A........T......................A...                3
67588292    64    C...A.....A...........A..A..........                          99
63268210    42    C...A..A..A............A.......A...TG.....                    1
62445520    42    C...A..A..A............A.......A...TG.....                    1
42449010    44    C...A.....A.G.........A..A..........G.......                  1
33051939    44    C...A.....A.G.........A..A..........G.......                  1
13281071    46    C...A.....A...........G..T....................A.TG....        100
                                                         \                    
                                                         |                    
                                                         C
1608058657  60    C...A.....A..............A.................C..-.......A..T..  2
1605991826  42    T........-.........T.A....................                    1
                                \                                             
                                |                                             
                                A
1578907400  47    C...A.....A.G............A...............C.....C..            96
1539191033  41    C......................................                       2
                          \                                                   
                          |                                                   
                          C
1515771800  52    CT.......TA........T......................G...                7
1512015139  62    C...A.....A.G......T..C..................--.......A...G.....  5
1487872643  41    C......................................                       2
                          \                                                   
                          |                                                   
                          C
1444607054  47    C...A.....A.G............A...............C.....C..            96
1432629314  49    CT.......TA........T......................G...                94
1430620904  59    C...A.....A..............A.................C..-.......A..T..  1
1345453614  41    C......................................                       2
                          \                                                   
                          |                                                   
                          C
1320142043  63    C...A.....A.G....A.......A........................            14
1305361003  41    C......................................                       2
                          \                                                   
                          |                                                   
                          C
1304547428  62    C...A.....A........G..G..T....................A.TG....TT....  2
                                                         \                    
                                                         |                    
                                                         C
1275836628  63    C...A.....A.G....A.......A........................            14
1273414175  52    CT.......TA........T......................G...                7
1271441344  61    C.........A....................A....C...                      100
1268562926  61    C.........A....................A....C...                      100
1252636718  41    C......................................                       2
                          \                                                   
                          |                                                   
                          C
1242296649  51    C...A.....A........G..G..T....................                5
                                                         \                    
                                                         |                    
                                                         C
1231072377  55    CT.......TA........T......................G...                10
1222637831  52    CT.......TA........T......................G...                7
1211935166  49    C...A.....A........G..G..T....................                3
                                                         \                    
                                                         |                    
                                                         C
1207016251  36    C...A.....A.G.........A..A.........                           2
1205543903  61    C.........A....................A....C...                      100
1197293703  63    C...A.....A.G....A.......A........................            14
1194253324  41    C......................................                       2
                          \                                                   
                          |                                                   
                          C
1190549811  55    C...A.....A...........C..A.....T...............               101
1182825728  51    C...A.....A........G..G..T....................                5
                                                         \                    
                                                         |                    
                                                         C
1181602845  51    C...A.....A........G..G..T....................                5
                                                         \                    
                                                         |                    
                                                         C
1135646163  64    C...A.....A...........A..A..........G.........A.T.A..A....    7
1126742282  64    C...A.....A...........A..A..........G.........A.T.A..A....    7
1104215148  37    C...A.....A.G.........A..A.........                           3
1017821432  37    C...A.....A.G.........A..A.........                           3
981380379   38    C...A.....A...........G..A..........-.............A..A......  97
                                                                    \         
                                                                    |         
                                                                    C
957861281   40    C......................................                       1
                          \                                                   
                          |                                                   
                          C
948541601   47    C...A.......G.........A..A........................C..         99
926242577   47    T..AA.....A.G..C......A..A.................C..                2
886808644   59    C.........A...............C....A.......C..                    100
874766745   41    C...GT....A.......TT................C.............C...A...T.  100
858788998   50    C...A.....A........T.......-...............C..A......         101
813032406   54    C...A.....A.G............A...............C.....               100
807769294   54    C...A.................G.....T....................             6
794520672   45    C...A.................G.....T....................             93
792666163   52    AG...........T.....A.......................C..A...            101
792446631   54    C...A.....A.G............A...............C.....               100
756275383   45    C...A.................G.....T....................             93
742609638   60    C...A.....A...T.......A..AG..............                     100
731803144   47    C...A.......G.........A..A........................C..         99
692368066   50    T........-.........T.A........................                5
                                \                                             
                                |                                             
                                A
642056444   50    C...A.....A........G..G..T....................                96
                                                         \                    
                                                         |                    
                                                         C
614876210   61    C...A.....A.GA...........A..............                      100
583641635   48    CT.......TA........T......................G...                3
576229256   48    CT.......TA........T......................G...                3
554804285   52    C...A.....A...........A..A........................            2
                                                         \                    
                                                         |                    
                                                         C
548532315   50    T........-.........T.A........................                5
                                \                                             
                                |                                             
                                A
539029725   36    C...A.....A.G.........A..A.........                           2
522154789   47    C...A.....A...........A..A.......T.......                     7
501160280   55    C...A.....A...........G..T....................                101
                                                         \                    
                                                         |                    
                                                         C
489405937   46    T..AA.....A.G..C......A..A.................C..                1
475629985   54    C...A.....A.G............A...............C.....               8
460524581   42    T........-.........T.A....................                    1
                                \                                             
                                |                                             
                                A
454321766   65    C...A.....A.G.........A..A.........                           99
429326549   53    C...A.....A...........G..T....................                7
                                                         \                    
                                                         |                    
                                                         C
407216066   53    C...A.....A..............A.................C..-.......        1
406579957   40    C...A.....A.G.........A..A.........T....                      1
369094626   57    CT.......TA........T......................G...                12
300742772   54    C...A.....A..............A.................C..-.......        2
300455731   51    C...A.....A...........G..T....................                5
                                                         \                    
                                                         |                    
                                                         C
277774030   46    C...A.....A..............A.................C..-.......A..     101
253864538   53    C...A.....A..............A.................C..-.......        1
234765395   41    C...A.....A.GA...........A..............                      2
201264414   55    C...A.....A.G............A...............C.....C..            6
195452513   46    C...A.....A..............A.................C..-.......A..     101
184024513   45    C...A.................G.....T....................             93
156410974   55    C...A.....A.G............A...............C.....C..            6
102752934   55    C...A.....A.G............A...............C.....C..            6
100615713   42    C.........A...............C....A.......C..                    1
82627439    56    CT.......TA........T......................G...                11
62027634    52    C...A.....A...........A..A.......T.......GG...A...            101
44524142    67    C...A.....A........T.......-...............C..A.......A..T..  9
41562328    56    CT.......TA........T......................G...                11
1609732780  63    C...AT....A...........A..A..........G..                       101
1602221146  51    T..AA.....A...........A..A.......................             1
                                 \                                            
                                 |                                            
                                TA
1583746668  51    C....T......G......G...A.A...T...T....C..........             99
1562392241  57    C...A.....A........G..G..TC...................A.TG....        3
                                                         \                    
                                                         |                    
                                                         C
1556050574  44    C...A..T..A........T.............G.-.................         95
1543669628  43    C...A.....A...........A..A..........T....                     3
1540668100  44    C...A..T..A........T.............G.-.................         95
1536984106  62    C...A..T..A........T.............G.-.................         11
1529807310  42    T...A.....AAG........--.....A.............                    3
1519726161  54    T...A.....AAG........--.....A.............A...A...            101
1452246018  44    C...A..A..A........T......................T.......C..--.....  101
1448604642  42    C...A.....A...........G..T.............C..                    1
1447999745  57    C...A.....A.G.........A..A..................                  100
1428739835  44    C...A..T..A........T.............G.-.................         95
1414376881  43    C...A.....A...........A..A..........T....                     3
1402974990  44    C...A..A..A........T......................T.......C..--.....  101
1392613253  43    C...A....TA...........A..A........................C..--.....  100
1386192728  54    T...A.....AAG........--.....A.............A...A...            101
1359515159  42    C...A.....A.G............A...............C.....C..            91
1358653477  44    C...A..T..A........T.............G.-.................         95
1357901763  44    C...A..T..A........T.............G.-.................         95
1329657890  50    C...A.....A..............A.................C..-......         101
1319574960  62    C...A.....A...........G..T....................A.TG....        8
                                                         \                    
                                                         |                    
                                                         C
1312949719  51    C...........G......G..................C...T......             99
1304823716  48    C...A.....A..............................C....                3
1279311706  44    C...A..T..A........T.............G.-.................         95
1278602180  50    C...A.....A..............A.................C..-......         101
1269845990  44    C...A..T..A........T.............G.-.................         95
1261395186  48    C...A.....A.G.........A..A....................                3
1259279402  44    C...A..T..A........T.............G.-.................         95
1250955060  62    C...A.....A...........G..T....................A.TG....        8
                                                         \                    
                                                         |                    
                                                         C
1242222108  44    C...A..T..A........T.............G.-.................         95
1234277632  47    C.........A....................A......C...........            98
                                                      \                       
                                                      |                       
                                                     CA
1223017656  44    C...A..A..A........T......................T.......C..--.....  101
1202813958  42    C...A.....A.G............A...............C.....C..            91
1193124227  48    C...A.....A..............................C....                3
1177872119  62    C...A.....A...........G..T....................A.TG....        8
                                                         \                    
                                                         |                    
                                                         C
1141309916  54    T...A.....ACT.........A..A.........................           3
                                                             \                
                                                             |                
                                                             A
1137329364  41    C...A....TA.G......TG.A..................--...A...A.........  98
1110484761  44    C.......T.A...T.....-......A.................                 1
1065468225  45    C...A.....A.G.........A..A.........TG......                   3
981836795   47    C...A.....A......T....A..A....................                1
                                                      \                       
                                                      |                       
                                                      A
932430810   40    C...A.....A........G..G..T....................A.TG....        94
                                                         \                    
                                                         |                    
                                                         C
930927906   62    C...A.....A........G..G..T....................A.TG....        8
                                                         \                    
                                                         |                    
                                                         C
923112601   62    T.........A.G..............T...........                       100
889965193   59    CG...T.....AG......G..................T...........            10
883290002   63    T.........A.G..............T...........                       101
867436799   46    C...G.....A................G..............G.......-....       101
                                                         \                    
                                                         |                    
                                                        AC
866480635   57    C...A.................A..A............G..........             9
838356338   68    C...A.....A...........A..A........                            101
822747340   57    C...A.................A..A............G..........             9
757257138   59    CG...T.....AG......G..................T...........            10
696413040   46    C...AT....A.G......................GG........G...             94
693447539   39    C.........A....................A....C..                       1
660995006   62    C...A.....A...........C..A.....T................              15
645947080   68    C...A.....A..............A.................C..-.......A..T..  10
626933352   47    T....T....A.G.......T...............--..........G....         97
626709702   39    C.........A....................A....C..                       1
621102705   40    C...AT....A.G..........................                       2
617166309   68    C...A.....A..............A.................C..-.......A..T..  10
586579351   52    C...G.....A...A.......A..A...............--...A.......        1
564361780   41    C...A.....A...........C..A.....T................              88
528801500   62    C...A.....A...........C..A.....T................              15
525158442   62    C...A.....A........G..G..T....................A.TG....        8
                                                         \                    
                                                         |                    
                                                         C
510263823   54    T....T....A.G.......T...............--..........G....         4
505058187   45    C...A.....A..............................C...                 1
495490906   45    C...A.....A..............................C...                 1
475560202   63    C...AT....A...........A..A..........G..                       101
436419014   45    C...A.................A..A............G..........             93
359476622   40    CG...T.....AG......G..................T...........            89
338791917   63    C...AT....A...........A..A..........G..                       101
251543815   56    C...A.....A...........G..T...................                 101
                                                         \                    
                                                         |                    
                                                         C
242162104   56    C...A.....A...........G..T...................                 101
                                                         \                    
                                                         |                    
                                                         C
237941530   42    T.........A.G......T.C....G...............G...T...C..A......  101
236203329   50    C...A.....A...........G..T....................                4
                                                         \                    
                                                         |                    
                                                         C
206687905   56    C...A.....A.G.........A..A........................C..         4
176545400   40    CG...T.....AG......G..................T...........            89
155568100   36    C...A..T..A........T.............G.-.................         87
154707500   56    C...A.....A...........G..T...................                 101
                                                         \                    
                                                         |                    
                                                         C
142503582   42    T.........A.G......T.C....G...............G...T...C..A......  101
123311581   56    C...A.....A.G.........A..A........................C..         4
72683040    45    C...A.....A.G.........A..A.........TG......                   3
68618022    40    CG...T.....AG......G..................T...........            89
61333112    40    CG...T.....AG......G..................T...........            89
36287896    62    T...A.............CT........T.................G....C..A..     4
                                                         \                    
                                                         |                    
                                                        AC

Query_24    1958  aGT  1960
213625338   4     .    4
1608058657  1     .    1
981380379   98    ...  100
874766745   101   .    101
44524142    8     .    8
1392613253  101   .    101
1137329364  99    ..   100
645947080   9     .    9
617166309   9     .    9


Lambda      K        H
   0.634    0.408    0.912 

Gapped
Lambda      K        H
   0.625    0.410    0.780 

Effective search space used: 286870573483820


Query= chinchila_intron4

Length=888


***** No hits found *****


Lambda      K        H
   0.634    0.408    0.912 

Gapped
Lambda      K        H
   0.625    0.410    0.780 

Effective search space used: 87897425173120


Query= Chinchila_3utr

Length=500
                                                                      Score     E
Sequences producing significant alignments:                          (Bits)  Value

  SRR353391.19110975 B020RACXX110818:8:1106:9422:46962/1              95.1    1e-15
  SRR353387.112524235 B020RACXX110818:6:2105:13687:169050/3           95.1    1e-15
  SRR353392.198207305 B020RACXX110818:5:2306:8040:195271/3            95.1    1e-15
  SRR353392.158182171 B020RACXX110818:5:2206:14995:7737/3             95.1    1e-15
  SRR353392.108922448 B020RACXX110818:5:2102:17241:132781/3           95.1    1e-15
  SRR353392.19970879 B020RACXX110818:5:1106:13485:6047/3              95.1    1e-15
  SRR353392.96500050 B020RACXX110818:5:1307:13352:147778/3            93.3    4e-15
  SRR353387.156974073 B020RACXX110818:6:2208:6743:98794/1             93.3    4e-15
  SRR353392.171301919 B020RACXX110818:5:2208:4796:132184/1            93.3    4e-15
  SRR353392.131846041 B020RACXX110818:5:2107:13893:172883/1           93.3    4e-15
  SRR353387.137054154 B020RACXX110818:6:2203:1630:171825/1            93.3    4e-15
  SRR353392.123304895 B020RACXX110818:5:2106:12397:20425/1            93.3    4e-15
  SRR353391.172665573 B020RACXX110818:8:2304:7657:23592/3             93.3    4e-15
  SRR353391.143241686 B020RACXX110818:8:2205:2199:26095/3             93.3    4e-15
  SRR353391.140549056 B020RACXX110818:8:2204:18449:86254/3            93.3    4e-15
  SRR353387.119628310 B020RACXX110818:6:2107:9109:103081/3            91.5    1e-14
  SRR353392.189254333 B020RACXX110818:5:2305:5969:4683/3              91.5    1e-14
  SRR353392.8344110 B020RACXX110818:5:1103:20267:42992/3              91.5    1e-14
  SRR353392.189254333 B020RACXX110818:5:2305:5969:4683/1              91.5    1e-14
  SRR353392.122732579 B020RACXX110818:5:2105:7376:194591/1            91.5    1e-14
  SRR353392.8344110 B020RACXX110818:5:1103:20267:42992/1              91.5    1e-14
  SRR353391.165133048 B020RACXX110818:8:2302:2117:15153/3             91.5    1e-14
  SRR353390.195159670 B020RACXX110818:7:2305:9995:121460/3            89.7    5e-14
  SRR353390.178867570 B020RACXX110818:7:2301:18606:143297/3           89.7    5e-14
  SRR353390.143580184 B020RACXX110818:7:2202:12190:31735/3            89.7    5e-14
  SRR353390.131143094 B020RACXX110818:7:2107:7044:98302/3             89.7    5e-14
  SRR353390.17420590 B020RACXX110818:7:1105:17351:93665/3             89.7    5e-14
  SRR353390.4944600 B020RACXX110818:7:1102:1503:73930/3               89.7    5e-14
  SRR353390.147251652 B020RACXX110818:7:2203:14099:8781/1             89.7    5e-14
  SRR353390.130905832 B020RACXX110818:7:2107:9071:88725/1             89.7    5e-14
  SRR353390.6113129 B020RACXX110818:7:1102:9865:135361/1              89.7    5e-14
  SRR353387.117378923 B020RACXX110818:6:2107:7454:3065/3              89.7    5e-14
  SRR353392.108387058 B020RACXX110818:5:2102:18902:105514/3           89.7    5e-14
  SRR353392.304508 B020RACXX110818:5:1101:8865:17975/3                89.7    5e-14
  SRR353392.86734672 B020RACXX110818:5:1305:16501:118336/1            89.7    5e-14
  SRR353391.189152374 B020RACXX110818:8:2307:4183:198900/3            89.7    5e-14
  SRR353391.182204291 B020RACXX110818:8:2306:8109:95825/1             89.7    5e-14
  SRR353391.166747347 B020RACXX110818:8:2302:2202:105061/1            89.7    5e-14
  SRR353391.49504969 B020RACXX110818:8:1205:9926:156927/1             89.7    5e-14
  SRR353390.3168762 B020RACXX110818:7:1101:3142:177375/3              87.8    2e-13
  SRR353392.182889714 B020RACXX110818:5:2303:12007:102735/3           87.8    2e-13
  SRR353392.156787477 B020RACXX110818:5:2205:14971:147251/3           87.8    2e-13
  SRR353392.124458018 B020RACXX110818:5:2106:4457:69530/3             87.8    2e-13
  SRR353392.122732579 B020RACXX110818:5:2105:7376:194591/3            87.8    2e-13
  SRR353392.182733654 B020RACXX110818:5:2303:12760:95112/1            87.8    2e-13
  SRR353391.117033484 B020RACXX110818:8:2106:21067:132442/3           87.8    2e-13
  SRR353391.36318274 B020RACXX110818:8:1202:20357:72384/3             87.8    2e-13
  SRR353390.127882458 B020RACXX110818:7:2106:12597:158279/3           86.0    6e-13
  SRR353390.97278084 B020RACXX110818:7:1307:19889:114158/3            86.0    6e-13
  SRR353390.38738019 B020RACXX110818:7:1202:9327:57506/1              86.0    6e-13
  SRR353387.172533895 B020RACXX110818:6:2304:2059:120785/3            86.0    6e-13
  SRR353392.130998056 B020RACXX110818:5:2107:6726:139616/1            86.0    6e-13
  SRR353392.100184348 B020RACXX110818:5:1308:5822:101262/1            86.0    6e-13
  SRR353387.120885856 B020RACXX110818:6:2107:12831:157140/1           86.0    6e-13
  SRR353391.12867201 B020RACXX110818:8:1104:7762:140438/1             84.2    2e-12
  SRR353390.177095724 B020RACXX110818:7:2301:5662:49517/3             84.2    2e-12
  SRR353390.136833765 B020RACXX110818:7:2108:13440:119862/1           84.2    2e-12
  SRR353390.127937362 B020RACXX110818:7:2106:3009:160584/1            84.2    2e-12
  SRR353390.104875922 B020RACXX110818:7:2101:15149:39904/1            84.2    2e-12
  SRR353390.98017243 B020RACXX110818:7:1307:7333:145368/1             84.2    2e-12
  SRR353390.54857201 B020RACXX110818:7:1205:19367:194892/1            84.2    2e-12
  SRR353387.124373263 B020RACXX110818:6:2108:7526:102300/3            84.2    2e-12
  SRR353392.143814134 B020RACXX110818:5:2202:10434:125865/3           84.2    2e-12
  SRR353387.148320875 B020RACXX110818:6:2206:9776:123206/1            84.2    2e-12
  SRR353392.207756455 B020RACXX110818:5:2308:17960:175775/1           84.2    2e-12
  SRR353387.138559886 B020RACXX110818:6:2204:14224:50610/1            84.2    2e-12
  SRR353392.91335791 B020RACXX110818:5:1306:13038:124555/1            84.2    2e-12
  SRR353387.132552823 B020RACXX110818:6:2202:1822:129817/1            84.2    2e-12
  SRR353391.147831655 B020RACXX110818:8:2206:20006:38069/3            84.2    2e-12
  SRR353391.107660512 B020RACXX110818:8:2104:18570:68071/3            84.2    2e-12
  SRR353391.77800523 B020RACXX110818:8:1304:10250:158882/3            84.2    2e-12
  SRR353391.71788268 B020RACXX110818:8:1303:11069:36344/3             84.2    2e-12
  SRR353391.58597145 B020RACXX110818:8:1207:4880:165545/3             84.2    2e-12
  SRR353391.54369109 B020RACXX110818:8:1206:3724:179122/3             84.2    2e-12
  SRR353391.27270515 B020RACXX110818:8:1108:15861:18690/3             84.2    2e-12
  SRR353391.17147667 B020RACXX110818:8:1105:1817:152139/3             84.2    2e-12
  SRR353391.169115111 B020RACXX110818:8:2303:11430:35154/1            84.2    2e-12
  SRR353391.18707441 B020RACXX110818:8:1106:7957:27870/1              82.4    7e-12
  SRR353390.204414287 B020RACXX110818:7:2307:3837:107905/3            82.4    7e-12
  SRR353390.200261349 B020RACXX110818:7:2306:7068:138412/3            82.4    7e-12
  SRR353390.181327853 B020RACXX110818:7:2302:9438:71259/3             82.4    7e-12
  SRR353390.158911544 B020RACXX110818:7:2205:9914:127136/3            82.4    7e-12
  SRR353390.135967912 B020RACXX110818:7:2108:8357:87270/3             82.4    7e-12
  SRR353390.134668510 B020RACXX110818:7:2108:13178:37574/3            82.4    7e-12
  SRR353390.130010807 B020RACXX110818:7:2107:6170:48351/3             82.4    7e-12
  SRR353390.121360375 B020RACXX110818:7:2105:1948:72288/3             82.4    7e-12
  SRR353390.86579921 B020RACXX110818:7:1305:14225:46054/3             82.4    7e-12
  SRR353390.73941142 B020RACXX110818:7:1302:3104:33740/3              82.4    7e-12
  SRR353390.59527681 B020RACXX110818:7:1206:15675:192381/3            82.4    7e-12
  SRR353390.57449910 B020RACXX110818:7:1206:7854:105662/3             82.4    7e-12
  SRR353390.38285515 B020RACXX110818:7:1202:16019:35293/3             82.4    7e-12
  SRR353390.18681292 B020RACXX110818:7:1105:1929:152005/3             82.4    7e-12
  SRR353390.194757368 B020RACXX110818:7:2305:3199:103978/1            82.4    7e-12
  SRR353390.174006139 B020RACXX110818:7:2208:13606:121501/1           82.4    7e-12
  SRR353390.121360375 B020RACXX110818:7:2105:1948:72288/1             82.4    7e-12
  SRR353390.112650005 B020RACXX110818:7:2103:19146:54668/1            82.4    7e-12
  SRR353390.87010314 B020RACXX110818:7:1305:2065:65582/1              82.4    7e-12
  SRR353390.73941142 B020RACXX110818:7:1302:3104:33740/1              82.4    7e-12
  SRR353390.67186153 B020RACXX110818:7:1208:8619:106291/1             82.4    7e-12
  SRR353390.42439462 B020RACXX110818:7:1203:16614:36177/1             82.4    7e-12
  SRR353387.189358332 B020RACXX110818:6:2308:2948:85614/3             82.4    7e-12
  SRR353387.125122141 B020RACXX110818:6:2108:10123:132245/3           82.4    7e-12
  SRR353387.111300316 B020RACXX110818:6:2105:7396:109215/3            82.4    7e-12
  SRR353387.96923945 B020RACXX110818:6:2101:9014:113488/3             82.4    7e-12
  SRR353387.52316318 B020RACXX110818:6:1206:17592:128513/3            82.4    7e-12
  SRR353387.25865662 B020RACXX110818:6:1107:14782:179273/3            82.4    7e-12
  SRR353387.168978650 B020RACXX110818:6:2303:9866:137278/1            82.4    7e-12
  SRR353392.195421701 B020RACXX110818:5:2306:4254:77811/3             82.4    7e-12
  SRR353392.188852584 B020RACXX110818:5:2304:1465:185228/3            82.4    7e-12
  SRR353387.158281057 B020RACXX110818:6:2208:10833:151217/1           82.4    7e-12
  SRR353392.133984950 B020RACXX110818:5:2108:17657:56867/3            82.4    7e-12
  SRR353392.128644250 B020RACXX110818:5:2107:17084:44998/3            82.4    7e-12
  SRR353392.124002452 B020RACXX110818:5:2106:1502:50220/3             82.4    7e-12
  SRR353392.120366835 B020RACXX110818:5:2105:4003:91402/3             82.4    7e-12
  SRR353392.111394734 B020RACXX110818:5:2103:6758:57586/3             82.4    7e-12
  SRR353392.55310863 B020RACXX110818:5:1206:19662:60010/3             82.4    7e-12
  SRR353392.205836821 B020RACXX110818:5:2308:6975:102861/1            82.4    7e-12
  SRR353392.199899625 B020RACXX110818:5:2307:10803:66791/1            82.4    7e-12
  SRR353392.176351956 B020RACXX110818:5:2301:1732:171271/1            82.4    7e-12
  SRR353392.175388972 B020RACXX110818:5:2301:16273:120819/1           82.4    7e-12
  SRR353392.162419948 B020RACXX110818:5:2206:7244:183893/1            82.4    7e-12
  SRR353392.137569628 B020RACXX110818:5:2108:10102:192161/1           82.4    7e-12
  SRR353392.134442199 B020RACXX110818:5:2108:2425:74318/1             82.4    7e-12
  SRR353387.140772549 B020RACXX110818:6:2204:7063:161777/1            82.4    7e-12
  SRR353392.95399033 B020RACXX110818:5:1307:1712:101527/1             82.4    7e-12
  SRR353387.131523426 B020RACXX110818:6:2202:17132:72771/1            82.4    7e-12
  SRR353387.129711937 B020RACXX110818:6:2201:14035:168941/1           82.4    7e-12
  SRR353392.39536026 B020RACXX110818:5:1202:8141:102486/1             82.4    7e-12
  SRR353392.19512412 B020RACXX110818:5:1105:19557:184484/1            82.4    7e-12
  SRR353392.1634395 B020RACXX110818:5:1101:16293:90651/1              82.4    7e-12
  SRR353391.185450630 B020RACXX110818:8:2307:19064:42833/3            82.4    7e-12
  SRR353387.122311419 B020RACXX110818:6:2108:16881:17984/1            82.4    7e-12
  SRR353391.150300779 B020RACXX110818:8:2206:6561:146849/3            82.4    7e-12
  SRR353391.127715624 B020RACXX110818:8:2108:21060:186511/3           82.4    7e-12
  SRR353391.53667888 B020RACXX110818:8:1206:15301:147953/3            82.4    7e-12
  SRR353391.28601987 B020RACXX110818:8:1108:9560:76353/3              82.4    7e-12
  SRR353391.11311631 B020RACXX110818:8:1104:15847:44779/3             82.4    7e-12
  SRR353391.170424054 B020RACXX110818:8:2303:18405:105088/1           82.4    7e-12
  SRR353391.106493515 B020RACXX110818:8:2104:19393:2846/1             82.4    7e-12
  SRR353387.95549966 B020RACXX110818:6:2101:2854:28544/1              82.4    7e-12
  SRR353391.100051289 B020RACXX110818:8:2102:3247:47209/1             82.4    7e-12
  SRR353391.98463206 B020RACXX110818:8:2101:20308:152284/1            82.4    7e-12
  SRR353391.93082413 B020RACXX110818:8:1308:18274:75633/1             82.4    7e-12
  SRR353391.77219227 B020RACXX110818:8:1304:8248:128863/1             82.4    7e-12
  SRR353391.70768161 B020RACXX110818:8:1302:19829:179729/1            82.4    7e-12
  SRR353391.61404718 B020RACXX110818:8:1208:14686:87034/1             82.4    7e-12
  SRR353391.59432495 B020RACXX110818:8:1208:18654:2730/1              82.4    7e-12
  SRR353391.29839483 B020RACXX110818:8:1108:3953:129337/1             82.4    7e-12
  SRR353391.23560279 B020RACXX110818:8:1107:11431:53099/1             82.4    7e-12
  SRR353387.89244307 B020RACXX110818:6:1307:13461:148777/1            82.4    7e-12
  SRR353387.81016903 B020RACXX110818:6:1305:9561:170984/1             82.4    7e-12
  SRR353387.51098444 B020RACXX110818:6:1206:9348:71268/1              82.4    7e-12
  SRR353387.45823948 B020RACXX110818:6:1205:1948:14950/1              82.4    7e-12
  SRR353387.45029877 B020RACXX110818:6:1204:4473:174271/1             82.4    7e-12
  SRR353387.29638559 B020RACXX110818:6:1108:4102:146431/1             82.4    7e-12
  SRR353387.17588380 B020RACXX110818:6:1105:14728:183556/1            82.4    7e-12
  SRR353387.14515762 B020RACXX110818:6:1105:6759:29320/1              82.4    7e-12
  SRR353387.4433188 B020RACXX110818:6:1102:17880:72549/1              82.4    7e-12
  SRR353387.1313584 B020RACXX110818:6:1101:20691:83048/1              82.4    7e-12
  SRR353387.489990 B020RACXX110818:6:1101:9851:31935/1                82.4    7e-12
  SRR353391.9316227 B020RACXX110818:8:1103:19065:138878/1             80.6    3e-11
  SRR353391.5673945 B020RACXX110818:8:1102:18999:138502/1             80.6    3e-11
  SRR353390.180085837 B020RACXX110818:7:2302:19856:7787/3             80.6    3e-11
  SRR353390.158227885 B020RACXX110818:7:2205:7524:98435/3             80.6    3e-11
  SRR353390.90193854 B020RACXX110818:7:1306:7379:9448/3               80.6    3e-11
  SRR353390.78627787 B020RACXX110818:7:1303:9679:69996/3              80.6    3e-11
  SRR353390.69141765 B020RACXX110818:7:1208:17391:183258/3            80.6    3e-11
  SRR353390.63101020 B020RACXX110818:7:1207:7196:140258/3             80.6    3e-11
  SRR353390.46848519 B020RACXX110818:7:1204:12633:40731/3             80.6    3e-11
  SRR353390.44025365 B020RACXX110818:7:1203:13571:110417/3            80.6    3e-11
  SRR353390.30063682 B020RACXX110818:7:1108:16049:54135/3             80.6    3e-11
  SRR353390.21966021 B020RACXX110818:7:1106:8525:101534/3             80.6    3e-11
  SRR353390.19502435 B020RACXX110818:7:1105:14494:189618/3            80.6    3e-11
  SRR353390.17688767 B020RACXX110818:7:1105:15205:106124/3            80.6    3e-11
  SRR353390.176949883 B020RACXX110818:7:2301:7740:41707/1             80.6    3e-11
  SRR353390.171311749 B020RACXX110818:7:2208:10766:22577/1            80.6    3e-11
  SRR353390.136665610 B020RACXX110818:7:2108:1748:113615/1            80.6    3e-11
  SRR353390.115397180 B020RACXX110818:7:2103:17259:190234/1           80.6    3e-11
  SRR353390.104546797 B020RACXX110818:7:2101:10813:21466/1            80.6    3e-11
  SRR353390.62005496 B020RACXX110818:7:1207:17432:95826/1             80.6    3e-11
  SRR353390.44141070 B020RACXX110818:7:1203:16384:115751/1            80.6    3e-11
  SRR353390.39123955 B020RACXX110818:7:1202:14415:76265/1             80.6    3e-11
  SRR353390.36548234 B020RACXX110818:7:1201:8062:148049/1             80.6    3e-11
  SRR353390.11132898 B020RACXX110818:7:1103:19109:190928/1            80.6    3e-11
  SRR353390.7571054 B020RACXX110818:7:1103:4845:12176/1               80.6    3e-11
  SRR353387.121041630 B020RACXX110818:6:2107:12335:163718/3           80.6    3e-11
  SRR353387.112040445 B020RACXX110818:6:2105:6235:145414/3            80.6    3e-11
  SRR353387.106282056 B020RACXX110818:6:2104:17003:50790/3            80.6    3e-11
  SRR353387.53207577 B020RACXX110818:6:1206:13234:169767/3            80.6    3e-11
  SRR353387.25278105 B020RACXX110818:6:1107:14363:152893/3            80.6    3e-11
  SRR353387.24563971 B020RACXX110818:6:1107:13037:120782/3            80.6    3e-11
  SRR353387.15774841 B020RACXX110818:6:1105:18936:93176/3             80.6    3e-11
  SRR353387.11607462 B020RACXX110818:6:1104:14180:76230/3             80.6    3e-11
  SRR353387.190606511 B020RACXX110818:6:2308:5755:135545/1            80.6    3e-11
  SRR353387.183426835 B020RACXX110818:6:2307:20003:34135/1            80.6    3e-11
  SRR353387.176301498 B020RACXX110818:6:2305:14756:105894/1           80.6    3e-11
  SRR353392.188944428 B020RACXX110818:5:2304:18066:189406/3           80.6    3e-11
  SRR353392.188897294 B020RACXX110818:5:2304:7643:187253/3            80.6    3e-11
  SRR353392.179806929 B020RACXX110818:5:2302:3581:149170/3            80.6    3e-11
  SRR353392.163547853 B020RACXX110818:5:2207:7298:30854/3             80.6    3e-11
  SRR353392.142579403 B020RACXX110818:5:2202:4905:61821/3             80.6    3e-11
  SRR353392.117253457 B020RACXX110818:5:2104:13584:139227/3           80.6    3e-11
  SRR353392.113480284 B020RACXX110818:5:2103:10756:158976/3           80.6    3e-11
  SRR353392.102143125 B020RACXX110818:5:1308:15031:180370/3           80.6    3e-11
  SRR353392.100852232 B020RACXX110818:5:1308:11775:128357/3           80.6    3e-11
  SRR353392.60518274 B020RACXX110818:5:1207:12994:82215/3             80.6    3e-11
  SRR353392.200832198 B020RACXX110818:5:2307:12263:104960/1           80.6    3e-11
  SRR353392.174492461 B020RACXX110818:5:2301:5479:73411/1             80.6    3e-11
  SRR353392.159607413 B020RACXX110818:5:2206:20449:67717/1            80.6    3e-11
  SRR353392.157759430 B020RACXX110818:5:2205:5268:188549/1            80.6    3e-11
  SRR353392.155449373 B020RACXX110818:5:2205:5335:89698/1             80.6    3e-11
  SRR353392.148827137 B020RACXX110818:5:2203:17555:175889/1           80.6    3e-11
  SRR353387.135864384 B020RACXX110818:6:2203:18937:109355/1           80.6    3e-11
  SRR353392.123037329 B020RACXX110818:5:2106:15009:8912/1             80.6    3e-11
  SRR353392.107064992 B020RACXX110818:5:2102:12041:37617/1            80.6    3e-11
  SRR353392.89726362 B020RACXX110818:5:1306:2061:53724/1              80.6    3e-11
  SRR353392.55541617 B020RACXX110818:5:1206:11578:70028/1             80.6    3e-11
  SRR353392.48889497 B020RACXX110818:5:1204:20559:171256/1            80.6    3e-11
  SRR353387.126252581 B020RACXX110818:6:2108:3525:176695/1            80.6    3e-11
  SRR353392.42073876 B020RACXX110818:5:1203:4063:33494/1              80.6    3e-11
  SRR353392.32534582 B020RACXX110818:5:1108:8950:141824/1             80.6    3e-11
  SRR353392.30091142 B020RACXX110818:5:1108:7700:42213/1              80.6    3e-11
  SRR353392.16439979 B020RACXX110818:5:1105:12889:46048/1             80.6    3e-11
  SRR353392.403691 B020RACXX110818:5:1101:21101:23410/1               80.6    3e-11
  SRR353391.177319624 B020RACXX110818:8:2305:11652:65615/3            80.6    3e-11
  SRR353391.173284587 B020RACXX110818:8:2304:13193:55611/3            80.6    3e-11
  SRR353391.163567488 B020RACXX110818:8:2301:2046:124974/3            80.6    3e-11
  SRR353391.151595143 B020RACXX110818:8:2207:12065:4142/3             80.6    3e-11
  SRR353391.126871872 B020RACXX110818:8:2108:15559:153168/3           80.6    3e-11
  SRR353391.109531942 B020RACXX110818:8:2104:6962:174951/3            80.6    3e-11
  SRR353391.100424670 B020RACXX110818:8:2102:17374:68874/3            80.6    3e-11
  SRR353391.73958958 B020RACXX110818:8:1303:2402:152218/3             80.6    3e-11
  SRR353391.66188193 B020RACXX110818:8:1301:2667:121978/3             80.6    3e-11
  SRR353391.46527335 B020RACXX110818:8:1205:12309:17325/3             80.6    3e-11
  SRR353391.14149958 B020RACXX110818:8:1105:9621:5868/3               80.6    3e-11
  SRR353391.168758243 B020RACXX110818:8:2303:8240:16028/1             80.6    3e-11
  SRR353391.154505931 B020RACXX110818:8:2207:18025:126146/1           80.6    3e-11
  SRR353391.144034370 B020RACXX110818:8:2205:12945:63186/1            80.6    3e-11
  SRR353391.135928415 B020RACXX110818:8:2203:5838:38193/1             80.6    3e-11
  SRR353391.133416920 B020RACXX110818:8:2202:10130:104041/1           80.6    3e-11
  SRR353391.129479940 B020RACXX110818:8:2201:2075:83380/1             80.6    3e-11
  SRR353391.128107186 B020RACXX110818:8:2201:9147:4048/1              80.6    3e-11
  SRR353391.120562974 B020RACXX110818:8:2107:14075:91095/1            80.6    3e-11
  SRR353391.119815655 B020RACXX110818:8:2107:3896:57859/1             80.6    3e-11
  SRR353391.117977959 B020RACXX110818:8:2106:16981:175070/1           80.6    3e-11
  SRR353391.117612033 B020RACXX110818:8:2106:7874:158667/1            80.6    3e-11
  SRR353387.93322709 B020RACXX110818:6:1308:15678:125647/1            80.6    3e-11
  SRR353391.104054345 B020RACXX110818:8:2103:15197:72418/1            80.6    3e-11
  SRR353391.103091642 B020RACXX110818:8:2103:2088:20035/1             80.6    3e-11
  SRR353391.80497090 B020RACXX110818:8:1305:5205:93407/1              80.6    3e-11
  SRR353391.75952088 B020RACXX110818:8:1304:9021:57435/1              80.6    3e-11
  SRR353391.64696958 B020RACXX110818:8:1301:12352:35414/1             80.6    3e-11
  SRR353391.60306302 B020RACXX110818:8:1208:14636:39836/1             80.6    3e-11
  SRR353391.31949402 B020RACXX110818:8:1201:5995:25753/1              80.6    3e-11
  SRR353387.65329261 B020RACXX110818:6:1301:10349:141532/1            80.6    3e-11
  SRR353387.65198480 B020RACXX110818:6:1301:9628:133824/1             80.6    3e-11
  SRR353387.56430722 B020RACXX110818:6:1207:16854:117373/1            80.6    3e-11
  SRR353387.37702222 B020RACXX110818:6:1202:2832:189802/1             80.6    3e-11
  SRR353387.24733939 B020RACXX110818:6:1107:6718:128499/1             80.6    3e-11
  SRR353387.6683353 B020RACXX110818:6:1103:9140:3954/1                80.6    3e-11
  SRR353391.6079734 B020RACXX110818:8:1102:19746:161643/1             78.8    9e-11
  SRR353391.670515 B020RACXX110818:8:1101:15648:42194/1               78.8    9e-11
  SRR353390.200651778 B020RACXX110818:7:2306:3896:154405/3            78.8    9e-11
  SRR353390.198624730 B020RACXX110818:7:2306:6477:70582/3             78.8    9e-11
  SRR353390.196085571 B020RACXX110818:7:2305:2014:161513/3            78.8    9e-11
  SRR353390.194206398 B020RACXX110818:7:2305:4022:79835/3             78.8    9e-11
  SRR353390.193610622 B020RACXX110818:7:2305:5454:53670/3             78.8    9e-11
  SRR353390.192895565 B020RACXX110818:7:2305:16454:22035/3            78.8    9e-11
  SRR353390.186252562 B020RACXX110818:7:2303:5188:114151/3            78.8    9e-11
  SRR353390.184014051 B020RACXX110818:7:2303:7016:5933/3              78.8    9e-11
  SRR353390.181472598 B020RACXX110818:7:2302:9618:78570/3             78.8    9e-11
  SRR353390.176801323 B020RACXX110818:7:2301:2040:33756/3             78.8    9e-11
  SRR353390.174006139 B020RACXX110818:7:2208:13606:121501/3           78.8    9e-11
  SRR353390.171565629 B020RACXX110818:7:2208:11427:32058/3            78.8    9e-11
  SRR353390.169727432 B020RACXX110818:7:2207:18713:162025/3           78.8    9e-11
  SRR353390.167785535 B020RACXX110818:7:2207:9247:88181/3             78.8    9e-11
  SRR353390.142625034 B020RACXX110818:7:2201:1604:183455/3            78.8    9e-11
  SRR353390.139310786 B020RACXX110818:7:2201:4127:16300/3             78.8    9e-11
  SRR353390.137131513 B020RACXX110818:7:2108:12059:130884/3           78.8    9e-11
  SRR353390.133521307 B020RACXX110818:7:2107:17701:192105/3           78.8    9e-11
  SRR353390.133237516 B020RACXX110818:7:2107:10170:181003/3           78.8    9e-11
  SRR353390.132162171 B020RACXX110818:7:2107:17326:138788/3           78.8    9e-11
  SRR353390.122267813 B020RACXX110818:7:2105:20641:113279/3           78.8    9e-11
  SRR353390.105699692 B020RACXX110818:7:2101:15790:85792/3            78.8    9e-11
  SRR353390.92209295 B020RACXX110818:7:1306:4082:97538/3              78.8    9e-11
  SRR353390.92115924 B020RACXX110818:7:1306:7070:93476/3              78.8    9e-11
  SRR353390.92027252 B020RACXX110818:7:1306:10743:89633/3             78.8    9e-11
  SRR353390.90256536 B020RACXX110818:7:1306:13970:12219/3             78.8    9e-11
  SRR353390.75793047 B020RACXX110818:7:1302:13988:128085/3            78.8    9e-11
  SRR353390.75728591 B020RACXX110818:7:1302:17040:124848/3            78.8    9e-11
  SRR353390.67563665 B020RACXX110818:7:1208:20018:121105/3            78.8    9e-11
  SRR353390.56535336 B020RACXX110818:7:1206:2264:67325/3              78.8    9e-11
  SRR353390.48723551 B020RACXX110818:7:1204:13291:125004/3            78.8    9e-11
  SRR353390.48187216 B020RACXX110818:7:1204:11282:100946/3            78.8    9e-11
  SRR353390.38721922 B020RACXX110818:7:1202:5758:56723/3              78.8    9e-11
  SRR353390.34046364 B020RACXX110818:7:1201:9722:21048/3              78.8    9e-11
  SRR353390.16740113 B020RACXX110818:7:1105:21367:61989/3             78.8    9e-11
  SRR353390.14224304 B020RACXX110818:7:1104:17091:142040/3            78.8    9e-11
  SRR353390.7519310 B020RACXX110818:7:1103:2815:9538/3                78.8    9e-11
  SRR353390.5948615 B020RACXX110818:7:1102:9424:126769/3              78.8    9e-11
  SRR353390.2339724 B020RACXX110818:7:1101:4398:131837/3              78.8    9e-11
  SRR353390.208578871 B020RACXX110818:7:2308:2807:70106/1             78.8    9e-11
  SRR353390.208051787 B020RACXX110818:7:2308:15303:50015/1            78.8    9e-11
  SRR353390.207762814 B020RACXX110818:7:2308:9570:38809/1             78.8    9e-11
  SRR353390.204799558 B020RACXX110818:7:2307:14447:123040/1           78.8    9e-11
  SRR353390.203590601 B020RACXX110818:7:2307:17563:75428/1            78.8    9e-11
  SRR353390.202659679 B020RACXX110818:7:2307:9921:37761/1             78.8    9e-11
  SRR353390.197519395 B020RACXX110818:7:2306:15133:24070/1            78.8    9e-11
  SRR353390.185885492 B020RACXX110818:7:2303:2874:96615/1             78.8    9e-11
  SRR353390.183418477 B020RACXX110818:7:2302:21203:175432/1           78.8    9e-11
  SRR353390.180276819 B020RACXX110818:7:2302:11470:17559/1            78.8    9e-11
  SRR353390.174108161 B020RACXX110818:7:2208:13444:125232/1           78.8    9e-11
  SRR353390.172509388 B020RACXX110818:7:2208:16756:66970/1            78.8    9e-11
  SRR353390.170187449 B020RACXX110818:7:2207:17850:179235/1           78.8    9e-11
  SRR353390.165861294 B020RACXX110818:7:2207:12731:12605/1            78.8    9e-11
  SRR353390.165669437 B020RACXX110818:7:2207:15330:4817/1             78.8    9e-11
  SRR353390.164034654 B020RACXX110818:7:2206:1842:138185/1            78.8    9e-11
  SRR353390.163498593 B020RACXX110818:7:2206:12672:116682/1           78.8    9e-11
  SRR353390.163470424 B020RACXX110818:7:2206:11415:115552/1           78.8    9e-11
  SRR353390.159932829 B020RACXX110818:7:2205:19149:169673/1           78.8    9e-11
  SRR353390.150644835 B020RACXX110818:7:2203:11395:164983/1           78.8    9e-11
  SRR353390.147934375 B020RACXX110818:7:2203:16140:40682/1            78.8    9e-11
  SRR353390.147294737 B020RACXX110818:7:2203:5425:10794/1             78.8    9e-11
  SRR353390.143219344 B020RACXX110818:7:2202:3465:14044/1             78.8    9e-11
  SRR353390.140066772 B020RACXX110818:7:2201:8855:54888/1             78.8    9e-11
  SRR353390.137131513 B020RACXX110818:7:2108:12059:130884/1           78.8    9e-11
  SRR353390.131967696 B020RACXX110818:7:2107:18098:131113/1           78.8    9e-11
  SRR353390.131464655 B020RACXX110818:7:2107:9558:111104/1            78.8    9e-11
  SRR353390.122267848 B020RACXX110818:7:2105:7535:113281/1            78.8    9e-11
  SRR353390.114233957 B020RACXX110818:7:2103:8220:133454/1            78.8    9e-11
  SRR353390.111617149 B020RACXX110818:7:2103:8909:2420/1              78.8    9e-11
  SRR353390.96198478 B020RACXX110818:7:1307:8669:68918/1              78.8    9e-11
  SRR353390.95299297 B020RACXX110818:7:1307:4797:30722/1              78.8    9e-11
  SRR353390.94095554 B020RACXX110818:7:1306:9964:178593/1             78.8    9e-11
  SRR353390.87393399 B020RACXX110818:7:1305:13698:82856/1             78.8    9e-11
  SRR353390.86946078 B020RACXX110818:7:1305:1588:62677/1              78.8    9e-11
  SRR353390.81976136 B020RACXX110818:7:1304:12325:31964/1             78.8    9e-11
  SRR353390.67786080 B020RACXX110818:7:1208:15358:129952/1            78.8    9e-11
  SRR353390.46261850 B020RACXX110818:7:1204:12425:14214/1             78.8    9e-11
  SRR353390.43376407 B020RACXX110818:7:1203:15021:80240/1             78.8    9e-11
  SRR353390.41826722 B020RACXX110818:7:1203:19429:7278/1              78.8    9e-11
  SRR353390.26107815 B020RACXX110818:7:1107:14888:86663/1             78.8    9e-11
  SRR353390.25856895 B020RACXX110818:7:1107:17941:75868/1             78.8    9e-11
  SRR353390.17007063 B020RACXX110818:7:1105:3194:74402/1              78.8    9e-11
  SRR353390.16986564 B020RACXX110818:7:1105:13190:73452/1             78.8    9e-11
  SRR353390.10085740 B020RACXX110818:7:1103:10999:139073/1            78.8    9e-11
  SRR353387.181173076 B020RACXX110818:6:2306:7479:133035/3            78.8    9e-11
  SRR353387.171733008 B020RACXX110818:6:2304:16236:80540/3            78.8    9e-11
  SRR353387.165551681 B020RACXX110818:6:2302:10606:151115/3           78.8    9e-11
  SRR353387.155666696 B020RACXX110818:6:2208:8778:45094/3             78.8    9e-11
  SRR353387.150395702 B020RACXX110818:6:2207:13850:17941/3            78.8    9e-11
  SRR353387.146240975 B020RACXX110818:6:2206:14639:26819/3            78.8    9e-11
  SRR353387.145964718 B020RACXX110818:6:2206:4249:13845/3             78.8    9e-11
  SRR353387.132000815 B020RACXX110818:6:2202:19552:99297/3            78.8    9e-11
  SRR353387.126850808 B020RACXX110818:6:2201:8739:1354/3              78.8    9e-11
  SRR353387.111981216 B020RACXX110818:6:2105:2020:142537/3            78.8    9e-11
  SRR353387.111330210 B020RACXX110818:6:2105:10404:110688/3           78.8    9e-11
  SRR353387.111159682 B020RACXX110818:6:2105:20569:102311/3           78.8    9e-11
  SRR353387.109808915 B020RACXX110818:6:2105:18733:34793/3            78.8    9e-11
  SRR353387.103032780 B020RACXX110818:6:2103:5518:72440/3             78.8    9e-11
  SRR353387.98907062 B020RACXX110818:6:2102:3088:34324/3              78.8    9e-11
  SRR353387.94542380 B020RACXX110818:6:1308:4264:176526/3             78.8    9e-11
  SRR353387.91939402 B020RACXX110818:6:1308:2092:66859/3              78.8    9e-11
  SRR353387.86129052 B020RACXX110818:6:1307:20135:9951/3              78.8    9e-11
  SRR353387.79533423 B020RACXX110818:6:1305:5405:99372/3              78.8    9e-11
  SRR353387.67830049 B020RACXX110818:6:1302:1856:86185/3              78.8    9e-11
  SRR353387.51821107 B020RACXX110818:6:1206:12827:105457/3            78.8    9e-11
  SRR353387.51414894 B020RACXX110818:6:1206:17200:86150/3             78.8    9e-11
  SRR353387.40719730 B020RACXX110818:6:1203:5409:152521/3             78.8    9e-11
  SRR353387.32010819 B020RACXX110818:6:1201:5630:66797/3              78.8    9e-11
  SRR353387.20004800 B020RACXX110818:6:1106:15875:104737/3            78.8    9e-11
  SRR353387.7914926 B020RACXX110818:6:1103:16023:73383/3              78.8    9e-11
  SRR353387.5481373 B020RACXX110818:6:1102:9444:133743/3              78.8    9e-11
  SRR353387.176774529 B020RACXX110818:6:2305:8615:128438/1            78.8    9e-11
  SRR353392.203102319 B020RACXX110818:5:2307:18450:194867/3           78.8    9e-11
  SRR353392.201325644 B020RACXX110818:5:2307:19812:124823/3           78.8    9e-11
  SRR353392.195224174 B020RACXX110818:5:2306:1195:69408/3             78.8    9e-11
  SRR353392.192985504 B020RACXX110818:5:2305:12647:171222/3           78.8    9e-11
  SRR353387.166098392 B020RACXX110818:6:2302:1531:181185/1            78.8    9e-11
  SRR353392.140659264 B020RACXX110818:5:2201:1175:159012/3            78.8    9e-11
  SRR353392.136942325 B020RACXX110818:5:2108:12022:168644/3           78.8    9e-11
  SRR353392.134442199 B020RACXX110818:5:2108:2425:74318/3             78.8    9e-11
  SRR353392.133607271 B020RACXX110818:5:2108:14107:42388/3            78.8    9e-11
  SRR353392.130861244 B020RACXX110818:5:2107:1947:134226/3            78.8    9e-11
  SRR353392.125403097 B020RACXX110818:5:2106:3945:109400/3            78.8    9e-11
  SRR353392.124930978 B020RACXX110818:5:2106:11062:89483/3            78.8    9e-11
  SRR353392.123901918 B020RACXX110818:5:2106:4942:45910/3             78.8    9e-11
  SRR353392.117362261 B020RACXX110818:5:2104:10102:145535/3           78.8    9e-11
  SRR353392.117358016 B020RACXX110818:5:2104:16577:145271/3           78.8    9e-11
  SRR353392.114034647 B020RACXX110818:5:2103:4858:185442/3            78.8    9e-11
  SRR353392.110944066 B020RACXX110818:5:2103:8720:35327/3             78.8    9e-11
  SRR353392.103122420 B020RACXX110818:5:2101:10060:27554/3            78.8    9e-11
  SRR353392.96010481 B020RACXX110818:5:1307:10645:127443/3            78.8    9e-11
  SRR353392.39318366 B020RACXX110818:5:1202:15075:91214/3             78.8    9e-11
  SRR353392.36978101 B020RACXX110818:5:1201:5769:166312/3             78.8    9e-11
  SRR353392.24173812 B020RACXX110818:5:1106:3802:190268/3             78.8    9e-11
  SRR353392.23862614 B020RACXX110818:5:1106:4533:176900/3             78.8    9e-11
  SRR353392.22687706 B020RACXX110818:5:1106:5603:125777/3             78.8    9e-11
  SRR353392.15353167 B020RACXX110818:5:1104:5454:194927/3             78.8    9e-11
  SRR353392.10083322 B020RACXX110818:5:1103:14778:129534/3            78.8    9e-11
  SRR353387.147029398 B020RACXX110818:6:2206:19017:63424/1            78.8    9e-11
  SRR353387.144790986 B020RACXX110818:6:2205:10990:157568/1           78.8    9e-11
  SRR353387.144784578 B020RACXX110818:6:2205:4518:157270/1            78.8    9e-11
  SRR353387.143419836 B020RACXX110818:6:2205:13368:92262/1            78.8    9e-11
  SRR353387.143107444 B020RACXX110818:6:2205:13781:77216/1            78.8    9e-11
  SRR353387.142082597 B020RACXX110818:6:2205:8765:27620/1             78.8    9e-11
  SRR353387.142054411 B020RACXX110818:6:2205:14783:26243/1            78.8    9e-11
  SRR353392.206249651 B020RACXX110818:5:2308:18090:118569/1           78.8    9e-11
  SRR353392.205404952 B020RACXX110818:5:2308:7647:86111/1             78.8    9e-11
  SRR353392.203639764 B020RACXX110818:5:2308:7132:17374/1             78.8    9e-11
  SRR353392.203572515 B020RACXX110818:5:2308:12731:14698/1            78.8    9e-11
  SRR353392.201761339 B020RACXX110818:5:2307:2053:142085/1            78.8    9e-11
  SRR353392.201325644 B020RACXX110818:5:2307:19812:124823/1           78.8    9e-11
  SRR353392.198886061 B020RACXX110818:5:2307:4856:24663/1             78.8    9e-11
  SRR353392.197099829 B020RACXX110818:5:2306:16087:148802/1           78.8    9e-11
  SRR353392.193686023 B020RACXX110818:5:2306:11520:3086/1             78.8    9e-11
  SRR353392.184562623 B020RACXX110818:5:2303:13421:183402/1           78.8    9e-11
  SRR353392.180895086 B020RACXX110818:5:2303:15209:4888/1             78.8    9e-11
  SRR353392.174501174 B020RACXX110818:5:2301:13438:73880/1            78.8    9e-11
  SRR353392.171465704 B020RACXX110818:5:2208:19520:138233/1           78.8    9e-11
  SRR353392.167704982 B020RACXX110818:5:2207:8246:194711/1            78.8    9e-11
  SRR353392.160253809 B020RACXX110818:5:2206:19922:94618/1            78.8    9e-11
  SRR353392.153494939 B020RACXX110818:5:2205:3954:4222/1              78.8    9e-11
  SRR353392.152267914 B020RACXX110818:5:2204:8101:137080/1            78.8    9e-11
  SRR353392.151994172 B020RACXX110818:5:2204:16090:124011/1           78.8    9e-11
  SRR353392.149249194 B020RACXX110818:5:2203:4589:196001/1            78.8    9e-11
  SRR353392.132955068 B020RACXX110818:5:2108:2310:17281/1             78.8    9e-11
  SRR353392.132015328 B020RACXX110818:5:2107:2345:179479/1            78.8    9e-11
  SRR353392.131355369 B020RACXX110818:5:2107:3391:153675/1            78.8    9e-11
  SRR353387.139747657 B020RACXX110818:6:2204:18249:110568/1           78.8    9e-11
  SRR353387.139041282 B020RACXX110818:6:2204:11041:75044/1            78.8    9e-11
  SRR353392.110866564 B020RACXX110818:5:2103:12649:31487/1            78.8    9e-11
  SRR353392.110563176 B020RACXX110818:5:2103:17758:16416/1            78.8    9e-11
  SRR353392.102088975 B020RACXX110818:5:1308:16232:178230/1           78.8    9e-11
  SRR353392.90424854 B020RACXX110818:5:1306:4535:84510/1              78.8    9e-11
  SRR353392.80593913 B020RACXX110818:5:1304:7441:31037/1              78.8    9e-11
  SRR353392.74203532 B020RACXX110818:5:1302:1783:112208/1             78.8    9e-11
  SRR353392.69806760 B020RACXX110818:5:1301:2112:80763/1              78.8    9e-11
  SRR353387.130945125 B020RACXX110818:6:2202:2646:40326/1             78.8    9e-11
  SRR353387.130029321 B020RACXX110818:6:2201:15681:187178/1           78.8    9e-11
  SRR353392.47766486 B020RACXX110818:5:1204:2993:109754/1             78.8    9e-11
  SRR353392.47543964 B020RACXX110818:5:1204:2434:99395/1              78.8    9e-11
  SRR353392.32726366 B020RACXX110818:5:1108:9053:149537/1             78.8    9e-11
  SRR353392.17788915 B020RACXX110818:5:1105:14242:107247/1            78.8    9e-11
  SRR353392.13797172 B020RACXX110818:5:1104:13052:110577/1            78.8    9e-11
  SRR353392.12415350 B020RACXX110818:5:1104:1739:44049/1              78.8    9e-11
  SRR353392.11236979 B020RACXX110818:5:1103:17131:186071/1            78.8    9e-11
  SRR353392.7920784 B020RACXX110818:5:1103:16511:21614/1              78.8    9e-11
  SRR353391.185695516 B020RACXX110818:8:2307:10180:53595/3            78.8    9e-11
  SRR353391.177876950 B020RACXX110818:8:2305:1138:92285/3             78.8    9e-11
  SRR353391.173006929 B020RACXX110818:8:2304:10306:41210/3            78.8    9e-11
  SRR353391.169854219 B020RACXX110818:8:2303:8298:74752/3             78.8    9e-11
  SRR353391.163956101 B020RACXX110818:8:2301:9500:147206/3            78.8    9e-11
  SRR353391.161906846 B020RACXX110818:8:2301:2039:28500/3             78.8    9e-11
  SRR353387.119186179 B020RACXX110818:6:2107:14809:83686/1            78.8    9e-11
  SRR353387.119143411 B020RACXX110818:6:2107:4958:81801/1             78.8    9e-11
  SRR353391.158138272 B020RACXX110818:8:2208:19788:72791/3            78.8    9e-11
  SRR353391.154953323 B020RACXX110818:8:2207:10130:144211/3           78.8    9e-11
  SRR353391.140466556 B020RACXX110818:8:2204:5553:79966/3             78.8    9e-11
  SRR353391.129694132 B020RACXX110818:8:2201:20389:95679/3            78.8    9e-11
  SRR353391.129264867 B020RACXX110818:8:2201:8103:71012/3             78.8    9e-11
  SRR353391.115121781 B020RACXX110818:8:2106:9996:44604/3             78.8    9e-11
  SRR353391.98353933 B020RACXX110818:8:2101:9141:145780/3             78.8    9e-11
  SRR353391.91828993 B020RACXX110818:8:1308:17121:20115/3             78.8    9e-11
  SRR353391.85824591 B020RACXX110818:8:1306:10986:146910/3            78.8    9e-11
  SRR353391.79047533 B020RACXX110818:8:1305:20898:22656/3             78.8    9e-11
  SRR353387.112661745 B020RACXX110818:6:2105:4847:175708/1            78.8    9e-11
  SRR353387.112540724 B020RACXX110818:6:2105:1451:169849/1            78.8    9e-11
  SRR353391.70885056 B020RACXX110818:8:1302:19074:186116/3            78.8    9e-11
  SRR353391.49015494 B020RACXX110818:8:1205:7140:134142/3             78.8    9e-11
  SRR353391.36903774 B020RACXX110818:8:1202:11597:104131/3            78.8    9e-11
  SRR353391.17515604 B020RACXX110818:8:1105:20230:169825/3            78.8    9e-11
  SRR353391.1544811 B020RACXX110818:8:1101:21015:95551/3              78.8    9e-11
  SRR353387.107767513 B020RACXX110818:6:2104:18815:128962/1           78.8    9e-11
  SRR353391.184903002 B020RACXX110818:8:2307:3635:18436/1             78.8    9e-11
  SRR353391.184624605 B020RACXX110818:8:2307:20308:5928/1             78.8    9e-11
  SRR353391.166179691 B020RACXX110818:8:2302:7438:73612/1             78.8    9e-11
  SRR353391.141423754 B020RACXX110818:8:2204:8860:136581/1            78.8    9e-11
  SRR353391.139023328 B020RACXX110818:8:2203:17910:196368/1           78.8    9e-11
  SRR353391.138246922 B020RACXX110818:8:2203:12343:157177/1           78.8    9e-11
  SRR353391.133823534 B020RACXX110818:8:2202:12663:125890/1           78.8    9e-11
  SRR353391.121817767 B020RACXX110818:8:2107:13543:144346/1           78.8    9e-11
  SRR353391.120341845 B020RACXX110818:8:2107:14970:81338/1            78.8    9e-11
  SRR353391.108938211 B020RACXX110818:8:2104:18429:145191/1           78.8    9e-11
  SRR353391.106626663 B020RACXX110818:8:2104:13126:9797/1             78.8    9e-11
  SRR353387.97103849 B020RACXX110818:6:2101:19854:124520/1            78.8    9e-11
  SRR353387.93126843 B020RACXX110818:6:1308:13326:117322/1            78.8    9e-11
  SRR353391.74822238 B020RACXX110818:8:1303:14324:197360/1            78.8    9e-11
  SRR353391.57116758 B020RACXX110818:8:1207:12464:101250/1            78.8    9e-11
  SRR353391.54246285 B020RACXX110818:8:1206:16516:173661/1            78.8    9e-11
  SRR353391.41108919 B020RACXX110818:8:1203:6258:126646/1             78.8    9e-11
  SRR353391.30716641 B020RACXX110818:8:1108:20065:166333/1            78.8    9e-11
  SRR353387.80898594 B020RACXX110818:6:1305:5434:165272/1             78.8    9e-11
  SRR353387.80404704 B020RACXX110818:6:1305:21056:141538/1            78.8    9e-11
  SRR353387.79978114 B020RACXX110818:6:1305:17691:120890/1            78.8    9e-11
  SRR353387.73461002 B020RACXX110818:6:1303:5902:192727/1             78.8    9e-11
  SRR353387.70987140 B020RACXX110818:6:1303:7662:61534/1              78.8    9e-11
  SRR353387.67480810 B020RACXX110818:6:1302:16117:66471/1             78.8    9e-11
  SRR353387.61735600 B020RACXX110818:6:1208:18801:148480/1            78.8    9e-11
  SRR353387.51505148 B020RACXX110818:6:1206:10721:90439/1             78.8    9e-11


Query_26    331  AGTATACACCTGTAATCCCAGCTCCTCAGGAGGCTGAGGCAGGAGGATAGAAAGTTTAAG  390
1611489751  13            ....C.........G........T.G.............T.......C...  63
1088455846  99            ....C.........G........T.G.............T.......C...  49
939655266   79            ....C.........G........T.G.............T.......C...  29
891373432   82            ....C.........G........T.G.............T.......C...  32
842113709   79            ....C.........G........T.G.............T.......C...  29
744893792   82            ....C.........G........T.G.............T.......C...  32
829691311   19             ..C........-..........................CA......C...  67
821282651   86             ..C........-..........................CA......C...  38
679563393   8              ..C........-..........................CA......C...  56
640107515   76            ....C.........G........T.G.............T.......C...  26
635285455   86             ..C........-..........................CA......C...  38
623305659   76            ....C.........G........T.G.............T.......C...  26
470224055   16             ..C........-..........................CA......C...  64
432532343   1                     ......G........T.G.............T.......C...  43
429839713   16             ..C........-..........................CA......C...  64
1095559921  77             ..C........-..........................CA......C...  29
930702294   77             ..C........-..........................CA......C...  29
733267023   77             ..C........-..........................CA......C...  29
697515807   13             ..C........-..........................CA......C...  61
622733343   13             ..C........-..........................CA......C...  61
500087471   13             ..C........-..........................CA......C...  61
462691530   27             ..C........-..........................CA......C...  75
1575440467  90           ..............A...TG.A..A...G.T...C..A..T...........  39
1559148367  90           ..............A...TG.A..A...G.T...C..A..T...........  39
1523860981  87           ..............A...TG.A..A...G.T...C..A..T...........  36
1511423891  87           ..............A...TG.A..A...G.T...C..A..T...........  36
1397701387  90           ..............A...TG.A..A...G.T...C..A..T...........  39
1385225397  90           ..............A...TG.A..A...G.T...C..A..T...........  39
1315434470  3                  .........G........T.G.............T.......C...  48
1299088650  3             ........T...-....TG.A..T..............C...G....C...  52
1174295947  87           ..............A...TG.A..A...G.T...C..A..T...........  36
1093310534  101          ..............A...TG.A..A...G.T...C..A..T...........  50
841578319   90           ..............A...TG.A..A...G.T...C..A..T...........  39
716963332   96         ..T........T...-....TG.A..T..............C...G....C...  44
586735436   88           ..............A...TG.A..A...G.T...C..A..T...........  37
486710856   26            ....C.........G........T.G.............T.......C...  76
260789238   14         ..T........T....-...TG.A..T..............C...G....C...  66
245332294   14         ..T........T....-...TG.A..T..............C...G....C...  66
119758859   14         ..T........T....-...TG.A..T..............C...G....C...  66
1383449559  94          .........................................GAC.....C.G.  42
924337675   86                           .....A......G...........CA......C...  51
889978738   15                           .....A......G...........CA......C...  50
857649279   15                           .....A......G...........CA......C...  50
855923840   77             ..C........-.................A........CA......C...  29
690995128   86                           .....A......G...........CA......C...  51
406324141   1                     ......G........T.G.............T.......C...  43
317346554   96                           .....A......G...........CA......C...  61
1508163255  21           ..............A...TG.A..A...G.T...C..A..T...........  72
1477558881  2         ........C.......TA.T.G.A-..............A...CTC.....C...  55
1206920837  21           ..............A...TG.A..A...G.T...C..A..T...........  72
1148465506  17                           .....A......G...........CA......C...  52
630998820   99        ........C.......TA.T.G.A-..............A...CTC.....C...  46
600185112   1            ..............A...TG.A..A...G.T...C..A..T...........  52
452952231   17                           .....A......G...........CA......C...  52
1605245977  101           ........T....-...TG.A..T..............C...G....C...  52
1557376521  20           ....G..G....-..A......................G.G....A..C...  70
1305016583  101              .....T...-....TG.A..T..............C...G....C...  55
1296120180  101              .....T...-....TG.A..T..............C...G....C...  55
1273058740  29           ...............A........................G.C.....C.G.  80
1266200061  101              .....T...-....TG.A..T..............C...G....C...  55
1223040019  101              .....T...-....TG.A..T..............C...G....C...  55
1100304874  101          .....G.........A..TG...T...............C.C....C.C..A  49
                                                                    \        
                                                                    |        
                                                                    C
877005395   2            .............G.A.....A...........A......G.C.....C...  53
729287449   76           ..............A...TG.A..A...G.T...C..A..T...........  25
716017929   88           .............G.A.....A...........A......G.C.....C...  37
636791187   76           ..............A...TG.A..A...G.T...C..A..T...........  25
591336555   95           .....CC....TA..T......G.T...............T...........  44
547731894   92           ..............C.................T..G....CA...T..CC..  39
                                                     \                       
                                                     |                       
                                                    TG
437122312   86           ....G..G....-..A......................G.G....A..C...  36
396951169   101           ........T....-...TG.A..T..............C...G....C...  52
367091180   86           ....G..G....-..A......................G.G....A..C...  36
352816548   1                     ......G........T.G.............T.......C...  43
339625425   26            ....C.........G........T.G.............T.......C...  76
335397389   2                          ..........................CA......C...  39
308298795   25           ...............A........................GAC.....C.G.  76
298175947   86           ....G..G....-..A......................G.G....A..C...  36
247700058   98            ....C.........G........T.G.............T.......C...  48
1611086217  77     ..C..............G..A.-............A......A......G....C...  21
1584695084  91           ...............A........................GAC.....C.G.  40
1580542146  1            ...............A........................GAC.....C.G.  52
1561608650  2            ....G.G..T.....A..TGA............A......T.T.....C...  53
1539192341  95          ................A.......A...........G....T.C..A..C..A  43
1516248709  93           ...............A........................GAC.....C.G.  42
1514949307  81                              ........................G.TA.....  49
1510291604  21           .............G.A.....A...........A......G.C.....C...  72
1501641172  4            ....G.G..T.....A..TGA............A......T.T.....C...  55
1466860718  2            ....G.G..T.....A..TGA............A......T.T.....C...  53
1454221939  4            ....G.G..T.....A..TGA............A......T.T.....C...  55
1439808478  21           .............G.A.....A...........A......G.C.....C...  72
1437730707  6             .........T.....-.............A...........GG....C...  58
                                                                  \          
                                                                  |          
                                                                GCT
1418566312  97   ....C.AG.........T...T.T..G....A.T..............CA..T...C...  38
1398962089  21           .............G.A.....A...........A......G.C.....C...  72
1362940186  21           .............G.A.....A...........A......G.C.....C...  72
1342188957  85           ...............A........................GAC.....C.G.  34
1289543193  95           ....G.G..T.....A..TGA............A......T.T.....C...  44
1280832823  101       ..............G..A.-............A......A......G....C...  48
1255193132  21           .............G.A.....A...........A......G.C.....C...  72
1242123960  95           ....G.G..T.....A..TGA............A......T.T.....C...  44
1235368971  93                              ........................G.TA.....  61
1210622280  80             ..C........-..........................CA......C...  32
1165289943  88          ................A.......A...........G....T.C..A..C..A  36
1101053752  36             ..C........-..........................CA......C...  84
1087231927  101                         .........................CA......C...  65
1072855556  81           ...............A........................GAC.....C.G.  30
1028247929  83           ...............A........................GAC.....C.G.  32
1001797273  18         ..T........T...-....TG.A..T..............C...G....C...  70
952659054   81           ...............A........................GAC.....C.G.  30
936869662   12     ..C..............G..A.-............A......A......G....C...  68
930300545   77        ................-.A...G...A................T.T.....CT..  24
905310915   1      ..C..............G..A.-............A......A......G....C...  57
867176211   5    ....C.AG.........T...T.T..G....A.T..............CA..T...C...  64
861835511   90           ...............A........................GAC.....C.G.  39
857193713   19                              ........................G.TA.....  51
853558096   27           ..............A...TG.A..A...G.T...C..A..T...........  78
844585995   15                              ...................T....G.TA.....  47
780233776   17     ..C..............G..A.-............A......A......G....C...  73
714098295   34        ................-.A...G...A................T.T.....CT..  87
708161099   101         ......C.......TA.T.G.A-..............A...CTC.....C...  50
684613430   100         ................A.......A...........G....T.C..A..C..A  48
683650446   24           .............G.A.....A...........A......G.C.....C...  75
670681422   100         ................A.......A...........G....T.C..A..C..A  48
645831102   78           .............G.A.....A...........A......G.C.....C...  27
642703673   100  ....C.AG.........T...T.T..G....A.T..............CA..T...C...  41
639003850   83           ...............A........................GAC.....C.G.  32
595399797   1    ....C.AG.........T...T.T..G....A.T..............CA..T...C...  60
546702497   36             ..C........-..........................CA......C...  84
544891008   7            ....G.G..T.....A..TGA............A......T.T.....C...  58
531279387   24           .............G.A.....A...........A......G.C.....C...  75
511255773   1                               ..A......G...........CA......C...  33
493377756   78           .............G.A.....A...........A......G.C.....C...  27
483009112   87                              ........................G.TA.....  55
454377794   18         ..T........T...-....TG.A..T..............C...G....C...  70
439591436   5      ..C..............G..A.-............A......A......G....C...  61
417006281   67        ................-.A...G...A................T.T.....CT..  14
334696168   5      ..C..............G..A.-............A......A......G....C...  61
309630267   12           ....G.G..T.....A..TGA............A......T.T.....C...  63
292339911   87                              ........................G.TA.....  55
249009001   101         ................A.......A...........G....T.C..A..C..A  49
185078462   101         ................A.......A...........G....T.C..A..C..A  49
178826377   18         ..T........T...-....TG.A..T..............C...G....C...  70
170305179   101                         .........................CA......C...  65
168717096   78        ................-.A...G...A................T.T.....CT..  25
163336303   96           .............G.A.....A...........A......G.C.....C...  45
147473117   62             ..C........-..........................CA......C...  14
141022051   78        ................-.A...G...A................T.T.....CT..  25
131658608   96           .............G.A.....A...........A......G.C.....C...  45
129686385   68             ..C........-..........................CA......C...  20
100093373   68             ..C........-..........................CA......C...  20
93814169    62             ..C........-..........................CA......C...  14
89244306    101                         .........................CA......C...  65
81016902    83           ...............A........................GAC.....C.G.  32
51098443    85        ......A...........G......G.................CAC.........  31
45823947    81           ...............A........................GAC.....C.G.  30
45029876    83           ...............A........................GAC.....C.G.  32
29638558    21           .............G.A.....A...........A......G.C.....C...  72
17588379    83           ...............A........................GAC.....C.G.  32
14515761    83           ...............A........................GAC.....C.G.  32
4433187     1      ..C..............G..A.-............A......A......G....C...  57
1313583     21           .............G.A.....A...........A......G.C.....C...  72
489989      83           ...............A........................GAC.....C.G.  32
1601695003  96           ..............A..-........CT............T.TG.....C..  46
1598052721  11           ...............A........................GAC.....C.G.  62
1560366634  101                     ....G........T.G.............T.......C...  61
1538508682  99     ....AG...............A...............T........TAC..A..C.T.  42
1470474651  86          ................A.......A...........G....T.C..A..C..A  34
1458908584  86          ................A.......A...........G....T.C..A..C..A  34
1449422562  5     ...C.G................A...............G...G....TA..........  63
1443381817  101                     ....G........A.G.............T.......C...  61
1427129316  5     ...C.G................A...............G...G....TA..........  63
1424306162  99     ....AG...............A...............T........TAC..A..C.T.  42
1410344479  99     ....AG...............A...............T........TAC..A..C.T.  42
1402246818  101                     ....G........T.G.............T.......C...  61
1399783232  5     ...C.G................A...............G...G....TA..........  63
1397969564  2      ....AG...............A...............T........TAC..A..C.T.  59
1345132701  101                     ....G........T.G.............T.......C...  61
1339494567  101                     ....G........T.G.............T.......C...  61
1304848428  2      ....AG...............A...............T........TAC..A..C.T.  59
1283579998  2      ....AG...............A...............T........TAC..A..C.T.  59
1272729615  1      ....................A.T.G-....A....A..........CTG.....C...  57
1230188314  101                     ....G........T.G.............T.......C...  61
1212323888  2      ....AG...............A...............T........TAC..A..C.T.  59
1207306773  99        .................A.T.G-....................CAG.....GG..  46
1204731052  1      ....................A.T.G-....A....A..........CTG.....C...  57
1179315716  91      ...G..T..A..C..........T.A.T..T..............T.......C...  35
1175753872  101                     ....G........T.G.............T.......C...  61
1096973241  2         .....CA...........A........A......T.A......T.G......G..  56
1087972056  98     ....AG...............G...............T........TAC..A..C.T.  41
1082213667  79    ...C.G................A...............G...G....TA..........  21
1029139188  98     ....AG...............A...............T........TAC..A..C.T.  41
1001209716  37        ................-.A...G...A................T.T.....CT..  90
1000495582  4      ....................A.T.G-....A....A..........CTG.....C...  60
991706452   32    ...C.G................A...............G...G....TA..........  90
987539073   4      ....................A.T.G-....A....A..........CTG.....C...  60
974286915   16           ..............CA................T..G....CA...T..CC..  69
                                                     \                       
                                                     |                       
                                                    TG
967107239   12             ......ATT....A...............TG.......C.C.....C.G.  61
959981902   4      ....................A.T.G-....A....A..........CTG.....C...  60
930392389   3                  ..A...A..A...T..............C.....C.C.....C...  48
930345255   3                  ..A...A..A...T..............C.....C.C.....C...  48
921254890   87           ..............CA................T..G....CA...T..CC..  34
                                                     \                       
                                                     |                       
                                                    TG
896739114   6            .........T.G....T....A..................GTC......G..  57
875770664   12      ...G..T..A..C..........T.A.T..T..............T.......C...  68
850444718   93        .................A.T.G-....................CAG.....GG..  40
846671545   7            ...................-T....A.......A......CCC......G..  58
                                      \                                      
                                      |                                      
                                      C
835334386   12      ...G..T..A..C..........T.A.T..T..............T.......C...  68
834043493   94           ...................T.-...A.......A......CCC......G..  43
                                       \                                     
                                       |                                     
                                       C
785441187   3              ......ATT....A...............TG.......C.C.....C.G.  52
709093672   73          ................A.......A...........G....T.C..A..C..A  21
682753935   1                  ..A...A..A...T..............C.....C.C.....C...  46
667868887   96           ..............A..-........CT............T.TG.....C..  46
666020904   93        .................A.T.G-....................CAG.....GG..  40
663710847   9         ........C.......TA.T.G.A-..............A...CTC.....C...  62
657088611   7            ...................-T....A.......A......CCC......G..  58
                                      \                                      
                                      |                                      
                                      C
634095685   16           ..............CA................T..G....CA...T..CC..  69
                                                     \                       
                                                     |                       
                                                    TG
623038093   93        .................A.T.G-....................CAG.....GG..  40
607065756   5                  ..A...A..A...T..............C.....C.C.....C...  50
589727126   9         ........C.......TA.T.G.A-..............A...CTC.....C...  62
555542381   7            ...................-T....A.......A......CCC......G..  58
                                      \                                      
                                      |                                      
                                      C
548890261   34           ...............A........................GAC.....C.G.  85
541431652   4      ....................A.T.G-....A....A..........CTG.....C...  60
533817237   24          ................A.......A...........G....T.C..A..C..A  76
524277943   14           ....G..........A.C.....................CT.T.........  65
521834503   17      ...G..T..A..C..........T.A.T..T..............T.......C...  73
508183340   12             ......ATT....A...............TG.......C.C.....C.G.  61
492147052   7            ...................-T....A.......A......CCC......G..  58
                                      \                                      
                                      |                                      
                                      C
474878106   96           .....G.........A..TG...T...............C.C....C.C..A  44
                                                                    \        
                                                                    |        
                                                                    C
470843069   1                            ........................CA......C...  36
461125970   76          ................A.......A...........G....T.C..A..C..A  24
440885800   76          ................A.......A...........G....T.C..A..C..A  24
416162529   1       ...G..T..A..C..........T.A.T..T..............T.......C...  57
398822599   87     ....AG...............A........................TAC..A..C.T.  30
389715327   101             .....G.....A..-......................CATG.....C..  54
354987238   94           ...............A.......A...........G....T.C..A..C..A  43
347216473   98        .................A.T.G-....................CAG.....GG..  45
327555615   65           ...............A........................GAC.....C.G.  14
295178238   13      ...G..T..A..C..........T.A.T..T..............T.......C...  69
247343190   8         .....CA...........A........A......T.A......T.G......G..  62
233090878   11           ...............A........................GAC.....C.G.  62
222619317   43             ..C........-..........................CA......C...  91
214513362   12           ..............CA................T..G....CA...T..CC..  65
                                                     \                       
                                                     |                       
                                                    TG
212001867   96           ..............A..-........CT............T.TG.....C..  46
208064887   65           ...............A........................GAC.....C.G.  14
206692133   1                   ..T.....A..TGA............A......T.T.....C...  45
199147921   1                   ..T.....A..TGA............A......T.T.....C...  45
198400602   96            ...........T..G..TG..G.A.A............G..C.....C...  46
196562906   43             ..C........-..........................CA......C...  91
196196980   76          ................A.......A...........G....T.C..A..C..A  24
176599120   16           ..............CA................T..G....CA...T..CC..  69
                                                     \                       
                                                     |                       
                                                    TG
174308235   43             ..C........-..........................CA......C...  91
173345532   101           ..............A........................TAC..A..C.T.  51
150750980   11           ...............A........................GAC.....C.G.  62

Query_26    391  GCCAGCCTGAGCAATTCAGTGAGACTATGCCTCAACAAAGCAAAGGAAAG  440
1611489751  64   ....A.T..G....C...........                          89
1088455846  48   ....A.T..G....C...........                          23
939655266   28   ....A.T..G....C...........                          3
891373432   31   ....A.T..G....C...........                          6
842113709   28   ....A.T..G....C...........                          3
744893792   31   ....A.T..G....C...........                          6
829691311   68   .........G..T.C.T........CT..T...                   100
821282651   37   .........G..T.C.T........CT..T...                   5
679563393   57   .........G..T.C.T........CT..T...                   89
640107515   25   ....A.T..G....C..........                           1
635285455   37   .........G..T.C.T........CT..T...                   5
623305659   25   ....A.T..G....C..........                           1
470224055   65   .........G..T.C.T........CT..T...                   97
432532343   44   ....A.T..G....C..........--..T.....AC............   92
                                                          \        
                                                          |        
                                                         AG
429839713   65   .........G..T.C.T........CT..T...                   97
1095559921  28   .........G..T.C.T........                           4
930702294   28   .........G..T.C.T........                           4
733267023   28   .........G..T.C.T........                           4
697515807   62   .........G..T.C.T........                           86
622733343   62   .........G..T.C.T........                           86
500087471   62   .........G..T.C.T........                           86
462691530   76   .........G..T.C.T........                           100
1575440467  38   .........G......T........CC..T.....                 4
1559148367  38   .........G......T........CC..T.....                 4
1523860981  35   .........G......T........CC..T.....                 1
1511423891  35   .........G......T........CC..T.....                 1
1397701387  38   .........G......T........CC..T.....                 4
1385225397  38   .........G......T........CC..T.....                 4
1315434470  49   ....A.T..G....C...........                          74
1299088650  53   ......T.....T.CA..........C........                 87
1174295947  35   .........G......T........CC..T.....                 1
1093310534  49   .........G......T........CC..T.....                 15
841578319   38   .........G......T........CC..T.....                 4
716963332   43   ......T.....T.CA..........C........                 9
586735436   36   .........G......T........CC..T.....                 2
486710856   77   ....A.T..G....C........                             99
260789238   67   ......T.....T.CA..........C........                 101
245332294   67   ......T.....T.CA..........C........                 101
119758859   67   ......T.....T.CA..........C........                 101
1383449559  41   ...T.....G..T.CAA......                             19
924337675   50   ............T.CA.........CC.A.T....A....G.....G...  1
889978738   51   ............T.CA.........CC.A.T....A....G.....G...  100
857649279   51   ............T.CA.........CC.A.T....A....G.....G...  100
855923840   28   .........G..T.C.T........                           4
690995128   50   ............T.CA.........CC.A.T....A....G.....G...  1
406324141   44   ....A.T..G....C..........--..T.........AA........   92
                                                  \   \            
                                                  |   |            
                                                  A   G
317346554   60   ............T.CA.........CC.A.T....A....G.....G...  11
1508163255  73   .........G......T........                           97
1477558881  56   ............T..ATG........T..T.....A...C....        99
1206920837  73   .........G......T........                           97
1148465506  53   ............T.CA.........CC.A.T....A....G.....G..   101
630998820   45   ............T..ATG........T..T.....A...C....        2
600185112   53   .........G......G.......GCC..T.....                 87
452952231   53   ............T.CA.........CC.A.T....A....G.....G..   101
1605245977  51   ......T.....T.CA..........C.....                    20
1557376521  71   ..A.........T.C.T.........T..                       99
1305016583  54   ......T.....T.CA..........C........                 20
1296120180  54   ......T.....T.CA..........C........                 20
1273058740  81   ...T.....G..                                        92
1266200061  54   ......T.....T.CA..........C........                 20
1223040019  54   ......T.....T.CA..........C........                 20
1100304874  48   .........G......TCC.......C.C.....--....A.....T..   2
877005395   54   ..T.A....GA....GT.........T..T.....                 89
                                             \                     
                                             |                     
                                             C
729287449   24   .........G......T.......                            1
716017929   36   ..T.A....GA....GT.........T..T.....                 1
                                             \                     
                                             |                     
                                             C
636791187   24   .........G......T.......                            1
591336555   43   ....A....GA...C.........                            20
547731894   38   .T........A.............                            15
437122312   35   ..A.........T.C.T.........T..                       7
396951169   51   ......T.....T.CA..........C.....                    20
367091180   35   ..A.........T.C.T.........T..                       7
352816548   44   ....A.T..G....C...........                          69
339625425   77   ....A.T..G....C..G.....                             99
335397389   40   .........G..T.C.T........CT..T...                   72
308298795   77   ...T.....G..T.CAA.......                            100
298175947   35   ..A.........T.C.T.........T..                       7
247700058   47   ....A.T..G....C.....                                28
1611086217  20   ..T.........                                        9
1584695084  39   ...T.....G..T.CAA......                             17
1580542146  53   ...T.....G..T.CAA......                             75
1561608650  54   ......G.......A.T........--........                 86
1539192341  42   .........CT...G....CA.A.TCT........                 8
1516248709  41   ...T.....G..T.CAA......                             19
1514949307  48   ............T.CA...A........AT.....                 14
1510291604  73   ..T.A....GA....GT.........                          98
1501641172  56   ......G.......A.T........--........                 88
1466860718  54   ......G.......A.T........--........                 86
1454221939  56   ......G.......A.T........--........                 88
1439808478  73   ..T.A....GA....GT.........                          98
1437730707  59   .........GC.T.C.G.........C..TT....A...             97
1418566312  37   A........G....C.T.........C.AT.....                 3
1398962089  73   ..T.A....GA....GT.........                          98
1362940186  73   ..T.A....GA....GT.........                          98
1342188957  33   ...T.....G..T.CAA......                             11
1289543193  43   ......G.......A.T........--........                 11
1280832823  47   ..T.........                                        36
1255193132  73   ..T.A....GA....GT.........                          98
1242123960  43   ......G.......A.T........--........                 11
1235368971  60   ............T.CA...A........AT.....                 26
1210622280  31   .........G..                                        20
1165289943  35   .........CT...G....CA.A.TCT........                 1
1101053752  85   .........G..                                        96
1087231927  64   .........G..T.C.T........CT..T...                   32
1072855556  29   ...T.....G..T.CAA......                             7
1028247929  31   ...T.....G..T.CAA......                             9
1001797273  71   ......T.....T.CA..........C....                     101
952659054   29   ...T.....G..T.CAA......                             7
936869662   69   ..T.........                                        80
930300545   23   ............                                        12
905310915   58   ..T.........                                        69
867176211   65   A........G....C.T.........C.AT.....                 99
861835511   38   ...T.....G..T.CAA......                             16
857193713   52   ............T.CA...A........AT.....                 86
853558096   79   .........G......T......                             101
844585995   48   ............T.CA...A........AT.....A....            87
780233776   74   ..T.........                                        85
714098295   88   ............                                        99
708161099   49   ............T..ATG........T..T.....A...C....        6
684613430   47   .........CT...G....CA.A.TCT........                 13
683650446   76   ..T.A....GA....GT.........                          101
670681422   47   .........CT...G....-A.A...T........                 13
                                           \                       
                                           |                       
                                           C
645831102   26   ..T.A....GA....GT.........                          1
642703673   40   A........G....C.T.........C.AT.....G..              3
639003850   31   ...T.....G..T.CAA......                             9
595399797   61   A........G....C.T.........C.AT.....G..              98
546702497   85   .........G..                                        96
544891008   59   ......G.......A.T........--........                 91
531279387   76   ..T.A....GA....GT.........                          101
511255773   34   ............T.CA.........CC.A.T....A....G.....G...  83
493377756   26   ..T.A....GA....GT.........                          1
483009112   54   ............T.CA...A........AT.....                 20
454377794   71   ......T.....T.CA..........C....                     101
439591436   62   ..T.........                                        73
417006281   13   ............                                        2
334696168   62   ..T.........                                        73
309630267   64   ......G.......A.T........--........                 96
292339911   54   ............T.CA...A........AT.....                 20
249009001   48   .........CT...G....CA.A.TCT........                 14
185078462   48   .........CT...G....CA.A.TCT........                 14
178826377   71   ......T.....T.CA..........C....                     101
170305179   64   .........G..T.C.T........CT..T...                   32
168717096   24   ............                                        13
163336303   44   ..T.A....GA....GT.........                          19
147473117   13   .........G..                                        2
141022051   24   ............                                        13
131658608   44   ..T.A....GA....GT.........                          19
129686385   19   .........G..                                        8
100093373   19   .........G..                                        8
93814169    13   ..........                                          4
89244306    64   .........G..T.C.T........CT..T...                   32
81016902    31   ...T.....G..T.CAA......                             9
51098443    30   ....A...                                            23
45823947    29   ...T.....G..T.CAA......                             7
45029876    31   ...T.....G..T.CAA......                             9
29638558    73   ..T.A....GA....GT.........                          98
17588379    31   ...T.....G..T.CAA......                             9
14515761    31   ...T.....G..T.CAA......                             9
4433187     58   ..T.........                                        69
1313583     73   ..T.A....GA....GT.........                          98
489989      31   ...T.....G..T.CAA......                             9
1601695003  45   ............T.CAT..G.....CT..TT....A...             7
1598052721  63   ...T.....G..                                        74
1560366634  60   ....A.T..G....C...........                          35
1538508682  41   ..A..T...G....CAT...A.....T....                     11
1470474651  33   .........CT...G....                                 15
1458908584  33   .........CT...G....                                 15
1449422562  64   ..AT....                                            71
1443381817  60   ....A.T..G....C...........                          35
1427129316  64   ..AT....                                            71
1424306162  41   ..A..T...G....CAT...A.....T....                     11
1410344479  41   ..A..T...G....CAT...A.....T....                     11
1402246818  60   ....A.T..G....C...........                          35
1399783232  64   ..AT....                                            71
1397969564  60   ..A..T...G....CAT...A.....T....                     90
1345132701  60   ....A.T..G....C...........                          35
1339494567  60   ....A.T..G....C...........                          35
1304848428  60   ..A..G...G....CAT...A.....T....                     90
1283579998  60   ..A..T...G....CAT...A.....T....                     90
1272729615  58   ........AG..T...T......                             80
1230188314  60   ....A.T..G....C...........                          35
1212323888  60   ..A..T...G....CAT...A.....T....                     90
1207306773  45   .........G..T.CA.......G.CC..A....                  12
1204731052  58   ........AG..T...T......                             80
1179315716  34   ........TG......T..A..                              13
1175753872  60   ....A.T..G....C...........                          35
1096973241  57   ..T......GAT..A.T.C.......C..T....                  90
1087972056  40   ..A..T...G....CAT...A.....T....                     10
1082213667  20   ..AT....                                            13
1029139188  40   ..A..T...G....CAT...A.....T....                     10
1001209716  91   ...........                                         101
1000495582  61   ........AG..T...T......                             83
991706452   91   ..AT....                                            98
987539073   61   ........AG..T...T......                             83
974286915   70   .T........A.............                            93
967107239   62   .T.......G....C.T........CT..T.....A...             100
959981902   61   ........AG..T...T......                             83
930392389   49   .A.......GC...C..T........T..T.....-..T.A...A...    95
930345255   49   .A.......GC...C..T........T..T.....-..T.A...A...    95
921254890   33   .T........A.............                            10
896739114   58   ...T.....GATG.C.T.....C..CT..T.....-........        100
875770664   69   ........TG......T..A..                              90
850444718   39   .........G..T.CA.......G.CC..A....                  6
846671545   59   ...TTT........C...........C..T.C...                 93
835334386   69   ........TG......T..A..                              90
834043493   42   ...TTT........C...........C..T.C...                 8
785441187   53   .T.......G....C.T........CT..T.....A...             91
709093672   20   .........CT...G....                                 2
682753935   47   .A.......GC...C..T........T..T.....-..T.A...A...    93
667868887   45   ............T.CAT..G.....CT..TT....A...             7
666020904   39   .........G..T.CA.......G.CC..A....                  6
663710847   63   ............T..ATG........T..T.....A...             101
657088611   59   ...TTT........C...........C..T.C...                 93
634095685   70   .T........A.............                            93
623038093   39   .........G..T.CA.......G.CC..A....                  6
607065756   51   .A.......GC...C..T........T..T.....-..T.A...A...    97
589727126   63   ............T..ATG........T..T.....A...             101
555542381   59   ...TTT........C...........C..T.C...                 93
548890261   86   ...T.....G..                                        97
541431652   61   ........AG..T...T......                             83
533817237   77   .........CT...G....                                 95
524277943   66   .T.......G..TGCAG........                           90
521834503   74   ........TG......T..A..                              95
508183340   62   .T.......G....C.T........CT..T.....A...             100
492147052   59   ...TTT........C...........C..T.C...                 93
474878106   43   .........G......TCC.......C.A.....--....A....       1
470843069   37   .........G..T.C.T........CT..T...                   69
461125970   23   .........CT...G....                                 5
440885800   23   .........CT...G....                                 5
416162529   58   ........TG......T..A..                              79
398822599   29   ..A..T...G....CAT...A.....T..                       1
389715327   53   ............TG.AT...A.A.G.T..T..T..G...C.C........  4
354987238   42   .........CT...G....CA.A.TCT........                 8
347216473   44   .........G..T.CA.......G.CC..A....                  11
327555615   13   ...T.....G..                                        2
295178238   70   ........TG......T..A..                              91
247343190   63   ..T......GAT..A.T.C.......C..T....                  96
233090878   63   ...T.....G..                                        74
222619317   92   .........                                           100
214513362   66   .T........A.............                            89
212001867   45   ............T.CAT..G.....CT..TT....A...             7
208064887   13   ...T.....G..                                        2
206692133   46   ......G.......A.T........--........AT..--....T....  91
199147921   46   ......G.......A.T........--........AT..--....T....  91
198400602   45   ......T..G...G..T.........C..-....GG....            7
196562906   92   .........                                           100
196196980   23   .........CT...G....                                 5
176599120   70   .T........A.............                            93
174308235   92   .........                                           100
173345532   50   ..A..T...G....CAT...A.....T....                     20
150750980   63   ...T.....G..                                        74


Lambda      K        H
   0.634    0.408    0.912 

Gapped
Lambda      K        H
   0.625    0.410    0.780 

Effective search space used: 47821983378560


  Database: SRR353387_90_91_92.fa
    Posted date:  Dec 21, 2020  9:18 PM
  Number of letters in database: 163,000,145,830
  Number of sequences in database:  1,613,862,830


Matrix: blastn matrix 2 -3
Gap Penalties: Existence: 5, Extension: 2
##blastn_Microtus_ochrogaster_DNA_SRR353387_90_91_92.fa.STK17A.Arctic_ground_squirrel_STK17A.fa.out
##raw-read=SRR353387_90_91_92.fa
##query=Arctic_ground_squirrel_STK17A.fa

BLASTN 2.6.0+


Reference: Stephen F. Altschul, Thomas L. Madden, Alejandro A.
Schaffer, Jinghui Zhang, Zheng Zhang, Webb Miller, and David J.
Lipman (1997), "Gapped BLAST and PSI-BLAST: a new generation of
protein database search programs", Nucleic Acids Res. 25:3389-3402.


Database: SRR353387_90_91_92.fa
           1,613,862,830 sequences; 163,000,145,830 total letters


Query= EXON1

Length=203


***** No hits found *****


Lambda      K        H
   0.634    0.408    0.912 

Gapped
Lambda      K        H
   0.625    0.410    0.780 

Effective search space used: 17894511059040


Query= EXON2

Length=213


***** No hits found *****


Lambda      K        H
   0.634    0.408    0.912 

Gapped
Lambda      K        H
   0.625    0.410    0.780 

Effective search space used: 18959660526840


Query= EXON3

Length=145


***** No hits found *****


Lambda      K        H
   0.634    0.408    0.912 

Gapped
Lambda      K        H
   0.625    0.410    0.780 

Effective search space used: 11716644145800


Query= EXON4

Length=127


***** No hits found *****


Lambda      K        H
   0.634    0.408    0.912 

Gapped
Lambda      K        H
   0.625    0.410    0.780 

Effective search space used: 9799375103760


Query= EXON5

Length=49


***** No hits found *****


Lambda      K        H
   0.634    0.408    0.912 

Gapped
Lambda      K        H
   0.625    0.410    0.780 

Effective search space used: 1893061099590


Query= EXON6

Length=180


***** No hits found *****


Lambda      K        H
   0.634    0.408    0.912 

Gapped
Lambda      K        H
   0.625    0.410    0.780 

Effective search space used: 15444667283100


Query= EXON7

Length=325
                                                                      Score     E
Sequences producing significant alignments:                          (Bits)  Value

  SRR353391.192518716 B020RACXX110818:8:2308:11468:135663/3           51.8    0.008


Query_7    60  AAGATCCTTCTTTTAGGACGAAAGAGTCATTAGAAGAAGCA  100
490077198  33  ...G.....T...G................A.A........  73


Lambda      K        H
   0.634    0.408    0.912 

Gapped
Lambda      K        H
   0.625    0.410    0.780 

Effective search space used: 30316413261550


  Database: SRR353387_90_91_92.fa
    Posted date:  Dec 21, 2020  9:18 PM
  Number of letters in database: 163,000,145,830
  Number of sequences in database:  1,613,862,830


Matrix: blastn matrix 2 -3
Gap Penalties: Existence: 5, Extension: 2
##blastn_Microtus_ochrogaster_DNA_SRR353387_90_91_92.fa.STK17A.Kangaroo_rat_STK17A.fa.out
##raw-read=SRR353387_90_91_92.fa
##query=Kangaroo_rat_STK17A.fa

BLASTN 2.6.0+


Reference: Stephen F. Altschul, Thomas L. Madden, Alejandro A.
Schaffer, Jinghui Zhang, Zheng Zhang, Webb Miller, and David J.
Lipman (1997), "Gapped BLAST and PSI-BLAST: a new generation of
protein database search programs", Nucleic Acids Res. 25:3389-3402.


Database: SRR353387_90_91_92.fa
           1,613,862,830 sequences; 163,000,145,830 total letters


Query= EXON1

Length=70


***** No hits found *****


Lambda      K        H
   0.634    0.408    0.912 

Gapped
Lambda      K        H
   0.625    0.410    0.780 

Effective search space used: 4060478880280


Query= EXON2

Length=232
                                                                      Score     E
Sequences producing significant alignments:                          (Bits)  Value

  SRR353390.88105419 B020RACXX110818:7:1305:3596:114994/1             53.6    0.002
  SRR353390.78349480 B020RACXX110818:7:1303:7117:56398/1              53.6    0.002


Query_2     136  AGATTGCTGTGCTTGAGCTGGCCCAGGACAATCCTTGGGTCATTAACTTACATGAAGTCT  195
1256288237  101  ....A..C.....G.........AG..C.TG...CCAC..G..C..TC.G..C..G....  42
1246532298  101  ....A..C.....G.........AG..C.TG...CCAC..G..C..TC.G..C..G....  42

Query_2     196  ATGAGACTCCCTCAGAAATGATCTTGGTTCTAGAATA  232
1256288237  41   .......GG..A.C.....C...C....GT.......  5
1246532298  41   .......GG..A.C.....C...C....GT.......  5


Lambda      K        H
   0.634    0.408    0.912 

Gapped
Lambda      K        H
   0.625    0.410    0.780 

Effective search space used: 20560612454200


Query= EXON3

Length=145


***** No hits found *****


Lambda      K        H
   0.634    0.408    0.912 

Gapped
Lambda      K        H
   0.625    0.410    0.780 

Effective search space used: 11716644145800


Query= EXON4

Length=127


***** No hits found *****


Lambda      K        H
   0.634    0.408    0.912 

Gapped
Lambda      K        H
   0.625    0.410    0.780 

Effective search space used: 9799375103760


Query= EXON5

Length=49


***** No hits found *****


Lambda      K        H
   0.634    0.408    0.912 

Gapped
Lambda      K        H
   0.625    0.410    0.780 

Effective search space used: 1893061099590


Query= EXON6

Length=180


***** No hits found *****


Lambda      K        H
   0.634    0.408    0.912 

Gapped
Lambda      K        H
   0.625    0.410    0.780 

Effective search space used: 15444667283100


Query= EXON7

Length=322


***** No hits found *****


Lambda      K        H
   0.634    0.408    0.912 

Gapped
Lambda      K        H
   0.625    0.410    0.780 

Effective search space used: 30001710009700


  Database: SRR353387_90_91_92.fa
    Posted date:  Dec 21, 2020  9:18 PM
  Number of letters in database: 163,000,145,830
  Number of sequences in database:  1,613,862,830


Matrix: blastn matrix 2 -3
Gap Penalties: Existence: 5, Extension: 2
##blastn_Microtus_ochrogaster_DNA_SRR353387_90_91_92.fa.STK17A.Lesser_Egyptian_jerboa.STK17A.fa.out
##raw-read=SRR353387_90_91_92.fa
##query=Lesser_Egyptian_jerboa.STK17A.fa

BLASTN 2.6.0+


Reference: Stephen F. Altschul, Thomas L. Madden, Alejandro A.
Schaffer, Jinghui Zhang, Zheng Zhang, Webb Miller, and David J.
Lipman (1997), "Gapped BLAST and PSI-BLAST: a new generation of
protein database search programs", Nucleic Acids Res. 25:3389-3402.


Database: SRR353387_90_91_92.fa
           1,613,862,830 sequences; 163,000,145,830 total letters


Query= EXON1

Length=233


***** No hits found *****


Lambda      K        H
   0.634    0.408    0.912 

Gapped
Lambda      K        H
   0.625    0.410    0.780 

Effective search space used: 20665513538150


Query= EXON2

Length=145


***** No hits found *****


Lambda      K        H
   0.634    0.408    0.912 

Gapped
Lambda      K        H
   0.625    0.410    0.780 

Effective search space used: 11716644145800


Query= EXON3

Length=127


***** No hits found *****


Lambda      K        H
   0.634    0.408    0.912 

Gapped
Lambda      K        H
   0.625    0.410    0.780 

Effective search space used: 9799375103760


Query= EXON4

Length=49


***** No hits found *****


Lambda      K        H
   0.634    0.408    0.912 

Gapped
Lambda      K        H
   0.625    0.410    0.780 

Effective search space used: 1893061099590


Query= EXON5

Length=180


***** No hits found *****


Lambda      K        H
   0.634    0.408    0.912 

Gapped
Lambda      K        H
   0.625    0.410    0.780 

Effective search space used: 15444667283100


Query= EXON6

Length=325


***** No hits found *****


Lambda      K        H
   0.634    0.408    0.912 

Gapped
Lambda      K        H
   0.625    0.410    0.780 

Effective search space used: 30316413261550


  Database: SRR353387_90_91_92.fa
    Posted date:  Dec 21, 2020  9:18 PM
  Number of letters in database: 163,000,145,830
  Number of sequences in database:  1,613,862,830


Matrix: blastn matrix 2 -3
Gap Penalties: Existence: 5, Extension: 2
##blastn_Microtus_ochrogaster_DNA_SRR353387_90_91_92.fa.STK17A.Rabbit_STK17A.fa.out
##raw-read=SRR353387_90_91_92.fa
##query=Rabbit_STK17A.fa

BLASTN 2.6.0+


Reference: Stephen F. Altschul, Thomas L. Madden, Alejandro A.
Schaffer, Jinghui Zhang, Zheng Zhang, Webb Miller, and David J.
Lipman (1997), "Gapped BLAST and PSI-BLAST: a new generation of
protein database search programs", Nucleic Acids Res. 25:3389-3402.


Database: SRR353387_90_91_92.fa
           1,613,862,830 sequences; 163,000,145,830 total letters


Query= EXON1

Length=48


***** No hits found *****


Lambda      K        H
   0.634    0.408    0.912 

Gapped
Lambda      K        H
   0.625    0.410    0.780 

Effective search space used: 1781704564320


Query= EXON2

Length=122


***** No hits found *****


Lambda      K        H
   0.634    0.408    0.912 

Gapped
Lambda      K        H
   0.625    0.410    0.780 

Effective search space used: 9266800369860


Query= EXON3

Length=213


***** No hits found *****


Lambda      K        H
   0.634    0.408    0.912 

Gapped
Lambda      K        H
   0.625    0.410    0.780 

Effective search space used: 18959660526840


Query= EXON4

Length=145


***** No hits found *****


Lambda      K        H
   0.634    0.408    0.912 

Gapped
Lambda      K        H
   0.625    0.410    0.780 

Effective search space used: 11716644145800


Query= EXON5

Length=127
                                                                      Score     E
Sequences producing significant alignments:                          (Bits)  Value

  SRR353392.158163261 B020RACXX110818:5:2206:8620:6932/3              68.0    3e-08
  SRR353392.11980606 B020RACXX110818:5:1104:20638:23178/3             66.2    1e-07
  SRR353392.158515713 B020RACXX110818:5:2206:10114:21872/1            66.2    1e-07
  SRR353391.187885623 B020RACXX110818:8:2307:5091:146451/3            66.2    1e-07
  SRR353391.180674010 B020RACXX110818:8:2306:15844:25383/3            66.2    1e-07
  SRR353391.68103047 B020RACXX110818:8:1302:1199:32085/3              66.2    1e-07
  SRR353391.42270406 B020RACXX110818:8:1203:2448:185551/3             66.2    1e-07
  SRR353391.36356136 B020RACXX110818:8:1202:16737:74447/3             66.2    1e-07
  SRR353391.175195866 B020RACXX110818:8:2304:20546:160009/1           66.2    1e-07
  SRR353391.158530211 B020RACXX110818:8:2208:1469:88423/1             66.2    1e-07
  SRR353391.139979343 B020RACXX110818:8:2204:7844:45460/1             66.2    1e-07
  SRR353392.207456027 B020RACXX110818:5:2308:11635:164529/3           64.4    4e-07
  SRR353392.116145568 B020RACXX110818:5:2104:6636:86387/3             64.4    4e-07
  SRR353387.121839840 B020RACXX110818:6:2107:19490:197051/1           60.8    5e-06
  SRR353387.80440664 B020RACXX110818:6:1305:5431:143271/1             60.8    5e-06
  SRR353387.66329987 B020RACXX110818:6:1301:18145:199537/1            60.8    5e-06
  SRR353387.46088386 B020RACXX110818:6:1205:5719:27963/1              60.8    5e-06
  SRR353387.74944616 B020RACXX110818:6:1304:15316:70173/3             59.0    2e-05
  SRR353391.190663782 B020RACXX110818:8:2308:4226:61752/3             55.4    2e-04
  SRR353391.190264355 B020RACXX110818:8:2308:5029:45723/3             55.4    2e-04
  SRR353391.130370402 B020RACXX110818:8:2201:16415:134118/3           55.4    2e-04
  SRR353391.51874015 B020RACXX110818:8:1206:5382:67030/3              55.4    2e-04
  SRR353391.47030171 B020RACXX110818:8:1205:7938:41060/3              55.4    2e-04
  SRR353391.35823628 B020RACXX110818:8:1202:20652:45300/3             55.4    2e-04
  SRR353392.187159655 B020RACXX110818:5:2304:20810:106814/3           51.8    0.003
  SRR353392.182427695 B020RACXX110818:5:2303:9755:80239/3             51.8    0.003
  SRR353392.160978571 B020RACXX110818:5:2206:7276:124761/3            51.8    0.003
  SRR353391.138523812 B020RACXX110818:8:2203:1605:171202/3            50.0    0.009


Query_5     31   CCACTTGGTGACATCAAGATAGTTGATTTTGGACTTTCAAGAATAGTGAAGAACAGTGAA  90
891354522   100  ........A.....A.....T..A.........A.G..TC...A.A.TGG....GCATGT  41
736903519   10   ........A.....A.....T..A.........A.G..TC...A.A.TGG...TG...T-  69
                                                                        \    
                                                                        |    
                                                                        C
666777187   6    ........A.....A.....T..A.........A.G..TC...A.A.TGG...TG...T-  65
                                                                        \    
                                                                        |    
                                                                        C
485444105   95   ........A.....A.....T..A.........A.G..TC...A.A.TGG...TG...T-  36
                                                                        \    
                                                                        |    
                                                                        C
478232492   95   ........A.....A.....T..A.........A.G..TC...A.A.TGG...TG...T-  36
                                                                        \    
                                                                        |    
                                                                        C
349131327   95   ........A.....A.....T..A.........A.G..TC...A.A.TGG...TG...T-  36
                                                                        \    
                                                                        |    
                                                                        C
323298686   10   ........A.....A.....T..A.........A.G..TC...A.A.TGG.....-..T-  69
                                                                      \      
                                                                      |      
                                                                     TG
317384416   99   ........A.....A.....T..A.........A.G..TC...A.A.TGG.....-..T-  40
                                                                      \      
                                                                      |      
                                                                     TG
253780813   99   ........A.....A.....T..A.........A.G..TC...A.A.TGG.....-..T-  40
                                                                      \      
                                                                      |      
                                                                     TG
237115158   10   ........A.....A.....T..A.........A.G..TC...A.A.TGG.....-..T-  69
                                                                      \      
                                                                      |      
                                                                     TG
218564290   10   ........A.....A.....T..A.........A.G..TC...A.A.TGG.....-..T-  69
                                                                      \      
                                                                      |      
                                                                     TG
948903988   1     .......A.....A.....T..A.........A.G..TC...A.A.TGG.....-..T-  59
                                                                      \      
                                                                      |      
                                                                     TG
849336829   1     .......A.....A.....T..A.........A.G..TC...A.A.TGG.....-..T-  59
                                                                      \      
                                                                      |      
                                                                     TG
453906215   13   ........A.....A.....T..A.........A.G..TC...A.A.TGG...TG...T-  72
                                                                        \    
                                                                        |    
                                                                        C
80440663    13   ........A.....A.....T..A.........A.G..TC...A.A.TGG...TG...T-  72
                                                                        \    
                                                                        |    
                                                                        C
66329986    97    ...C...A.....A.....T..A.........A.G..TC...A.A.TGG...TG...T-  39
                                                                        \    
                                                                        |    
                                                                        C
46088385    13   ........A.....A.....T..A.........A.G..TC...A.A.TGG...TG...T-  72
                                                                        \    
                                                                        |    
                                                                        C
1050876227  101      ....A.....A.....T..A.........A.G..TC...A.A.TGG...TG...T-  46
                                                                        \    
                                                                        |    
                                                                        C
488222264   101        ..A.....A.....T..A.........A.G..TC...A.A.TGG...TG...T-  48
                                                                        \    
                                                                        |    
                                                                        C
487822837   101        ..A.....A.....T..A.........A.G..TC...A.A.TGG...TG...T-  48
                                                                        \    
                                                                        |    
                                                                        C
419661059   101        ..A.....A.....T..A.........A.G..TC...A.A.TGG...TG...T-  48
                                                                        \    
                                                                        |    
                                                                        C
332902295   1          ..A.....A.....T..A.........A.G..TC...A.A.TGG...TG...T-  54
                                                                        \    
                                                                        |    
                                                                        C
328058451   101        ..A.....A.....T..A.........A.G..TC...A.A.TGG...TG...T-  48
                                                                        \    
                                                                        |    
                                                                        C
316851908   101        ..A.....A.....T..A.........A.G..TC...A.A.TGG...TG...T-  48
                                                                        \    
                                                                        |    
                                                                        C
928607616   101            ....A.....T..A.........A.G..TC...A.A.TGG.....-..T-  52
                                                                      \      
                                                                      |      
                                                                     TG
923875656   101            ....A.....T..A.........A.G..TC...A.A.TGG.....-..T-  52
                                                                      \      
                                                                      |      
                                                                     TG
894169832   101            ....A.....T..A.........A.G..TC...A.A.TGG.....-..T-  52
                                                                      \      
                                                                      |      
                                                                     TG
427814469   24   ........A.....A.....T..A.........A.G..TC...A.A.TGG...TG...T-  83
                                                                        \    
                                                                        |    
                                                                        C

Query_5     91   GAGCTTCGAGAAATTATGGGCACTCCTGAATA  122
891354522   40   ..............C.....A..A........  9
736903519   70   ..............C.....A..A........  101
666777187   66   ..............C.....A..A........  97
485444105   35   ..............C.....A..A........  4
478232492   35   ..............C.....A..A........  4
349131327   35   ..............C.....A..A........  4
323298686   70   ..............C.....A..A........  101
317384416   39   ..............C.....A..A........  8
253780813   39   ..............C.....A..A........  8
237115158   70   ..............C.....A..A........  101
218564290   70   ..............C.....A..A........  101
948903988   60   ..............C.....A..A........  91
849336829   60   ..............C.....A..A........  91
453906215   73   ..............C.....A..A.....     101
80440663    73   ..............C.....A..A.....     101
66329986    38   ..............C.....A..A........  7
46088385    73   ..............C.....A..A.....     101
1050876227  45   ..............C.....A..A........  14
488222264   47   ..............C.....A..A........  16
487822837   47   ..............C.....A..A........  16
419661059   47   ..............C.....A..A........  16
332902295   55   ..............C.....A..A........  86
328058451   47   ..............C.....A..A........  16
316851908   47   ..............C.....A..A........  16
928607616   51   ..............C.....A..A........  20
923875656   51   ..............C.....A..C........  20
894169832   51   ..............C.....A..A........  20
427814469   84   ..............C...                101


Lambda      K        H
   0.634    0.408    0.912 

Gapped
Lambda      K        H
   0.625    0.410    0.780 

Effective search space used: 9799375103760


Query= EXON6

Length=49


***** No hits found *****


Lambda      K        H
   0.634    0.408    0.912 

Gapped
Lambda      K        H
   0.625    0.410    0.780 

Effective search space used: 1893061099590


Query= EXON7

Length=180


***** No hits found *****


Lambda      K        H
   0.634    0.408    0.912 

Gapped
Lambda      K        H
   0.625    0.410    0.780 

Effective search space used: 15444667283100


Query= EXON8

Length=325


***** No hits found *****


Lambda      K        H
   0.634    0.408    0.912 

Gapped
Lambda      K        H
   0.625    0.410    0.780 

Effective search space used: 30316413261550


  Database: SRR353387_90_91_92.fa
    Posted date:  Dec 21, 2020  9:18 PM
  Number of letters in database: 163,000,145,830
  Number of sequences in database:  1,613,862,830


Matrix: blastn matrix 2 -3
Gap Penalties: Existence: 5, Extension: 2
##blastn_M_ochrogaster_DNA_SRR353387_90_91_92.fa_COA1.Guinea_pig_Introrns_Utr.fa.out
##raw-read=SRR353387_90_91_92.fa
##query=COA1.Guinea_pig_Introrns_Utr.fa

BLASTN 2.6.0+


Reference: Stephen F. Altschul, Thomas L. Madden, Alejandro A.
Schaffer, Jinghui Zhang, Zheng Zhang, Webb Miller, and David J.
Lipman (1997), "Gapped BLAST and PSI-BLAST: a new generation of
protein database search programs", Nucleic Acids Res. 25:3389-3402.


Database: SRR353387_90_91_92.fa
           1,613,862,830 sequences; 163,000,145,830 total letters


Query= Intron2

Length=3668
                                                                      Score     E
Sequences producing significant alignments:                          (Bits)  Value

  SRR353387.188931327 B020RACXX110818:6:2308:2372:68098/1             82.4    6e-11
  SRR353391.155124745 B020RACXX110818:8:2207:4608:151140/1            82.4    6e-11
  SRR353390.186189779 B020RACXX110818:7:2303:16162:111164/1           80.6    2e-10
  SRR353392.190329400 B020RACXX110818:5:2305:10244:53260/3            80.6    2e-10
  SRR353392.113480077 B020RACXX110818:5:2103:16889:158965/1           80.6    2e-10
  SRR353392.4744706 B020RACXX110818:5:1102:1882:57456/1               80.6    2e-10
  SRR353391.93052636 B020RACXX110818:8:1308:13828:74316/3             80.6    2e-10
  SRR353391.163446780 B020RACXX110818:8:2301:8148:118032/1            80.6    2e-10
  SRR353391.114081510 B020RACXX110818:8:2105:5208:194810/1            80.6    2e-10
  SRR353391.84747465 B020RACXX110818:8:1306:8333:97126/1              80.6    2e-10
  SRR353390.181208501 B020RACXX110818:7:2302:2324:65212/3             78.8    7e-10
  SRR353390.172157586 B020RACXX110818:7:2208:15015:53977/3            78.8    7e-10
  SRR353390.162136849 B020RACXX110818:7:2206:5462:61653/3             78.8    7e-10
  SRR353390.95902979 B020RACXX110818:7:1307:14115:56395/3             78.8    7e-10
  SRR353390.86432131 B020RACXX110818:7:1305:4139:39354/3              78.8    7e-10
  SRR353390.69022763 B020RACXX110818:7:1208:18698:178616/3            78.8    7e-10
  SRR353390.202970528 B020RACXX110818:7:2307:12635:50538/1            78.8    7e-10
  SRR353390.192810840 B020RACXX110818:7:2305:10707:18266/1            78.8    7e-10
  SRR353390.186605833 B020RACXX110818:7:2303:5191:130958/1            78.8    7e-10
  SRR353390.184658005 B020RACXX110818:7:2303:1505:37421/1             78.8    7e-10
  SRR353390.177244090 B020RACXX110818:7:2301:10680:57429/1            78.8    7e-10
  SRR353390.82606577 B020RACXX110818:7:1304:5429:61629/1              78.8    7e-10
  SRR353390.63802074 B020RACXX110818:7:1207:19871:168484/1            78.8    7e-10
  SRR353387.140799976 B020RACXX110818:6:2204:4002:163146/3            78.8    7e-10
  SRR353387.109348869 B020RACXX110818:6:2105:18907:11515/3            78.8    7e-10
  SRR353387.72137162 B020RACXX110818:6:1303:8161:123067/3             78.8    7e-10
  SRR353392.176789704 B020RACXX110818:5:2301:13863:193971/3           78.8    7e-10
  SRR353392.157235808 B020RACXX110818:5:2205:4475:166315/3            78.8    7e-10
  SRR353392.129737515 B020RACXX110818:5:2107:18333:89505/3            78.8    7e-10
  SRR353392.73281051 B020RACXX110818:5:1302:2285:64644/3              78.8    7e-10
  SRR353392.61660946 B020RACXX110818:5:1207:4629:130111/3             78.8    7e-10
  SRR353392.156712139 B020RACXX110818:5:2205:1476:144048/1            78.8    7e-10
  SRR353392.134786960 B020RACXX110818:5:2108:9807:87527/1             78.8    7e-10
  SRR353387.135692947 B020RACXX110818:6:2203:3407:100282/1            78.8    7e-10
  SRR353392.88232418 B020RACXX110818:5:1305:12885:186017/1            78.8    7e-10
  SRR353392.69444999 B020RACXX110818:5:1301:14814:61434/1             78.8    7e-10
  SRR353391.185382850 B020RACXX110818:8:2307:3412:39831/3             78.8    7e-10
  SRR353391.180902594 B020RACXX110818:8:2306:16536:36026/3            78.8    7e-10
  SRR353391.46703601 B020RACXX110818:8:1205:16864:25658/3             78.8    7e-10
  SRR353391.3237546 B020RACXX110818:8:1101:18826:196724/3             78.8    7e-10
  SRR353391.87674056 B020RACXX110818:8:1307:19465:33280/1             78.8    7e-10
  SRR353391.70460689 B020RACXX110818:8:1302:2034:162849/1             78.8    7e-10
  SRR353387.56950551 B020RACXX110818:6:1207:4679:140335/1             78.8    7e-10
  SRR353387.41511486 B020RACXX110818:6:1203:15082:193970/1            78.8    7e-10
  SRR353387.16013805 B020RACXX110818:6:1105:6360:105146/1             78.8    7e-10
  SRR353392.122142807 B020RACXX110818:5:2105:3950:169116/1            77.0    2e-09
  SRR353392.47002148 B020RACXX110818:5:1204:19657:74116/1             77.0    2e-09
  SRR353391.117146733 B020RACXX110818:8:2106:2987:137572/1            77.0    2e-09
  SRR353391.16020146 B020RACXX110818:8:1105:10714:97453/1             75.2    8e-09
  SRR353390.156406831 B020RACXX110818:7:2205:16777:21061/3            75.2    8e-09
  SRR353390.133767717 B020RACXX110818:7:2108:11367:2849/3             75.2    8e-09
  SRR353390.120230454 B020RACXX110818:7:2105:9421:20746/3             75.2    8e-09
  SRR353390.104067128 B020RACXX110818:7:1308:4584:195212/3            75.2    8e-09
  SRR353390.189958587 B020RACXX110818:7:2304:14519:88286/1            75.2    8e-09
  SRR353390.100586089 B020RACXX110818:7:1308:15531:53639/1            75.2    8e-09
  SRR353390.4006853 B020RACXX110818:7:1102:17948:23890/1              75.2    8e-09
  SRR353387.175136262 B020RACXX110818:6:2305:10131:49986/3            75.2    8e-09
  SRR353387.173467391 B020RACXX110818:6:2304:15013:167136/3           75.2    8e-09
  SRR353387.75985640 B020RACXX110818:6:1304:9586:122885/3             75.2    8e-09
  SRR353387.68991475 B020RACXX110818:6:1302:18668:151281/3            75.2    8e-09
  SRR353387.62810484 B020RACXX110818:6:1208:6947:193362/3             75.2    8e-09
  SRR353387.45031049 B020RACXX110818:6:1204:18463:174330/3            75.2    8e-09
  SRR353392.184654944 B020RACXX110818:5:2303:7230:187817/3            75.2    8e-09
  SRR353392.170843430 B020RACXX110818:5:2208:2970:115040/3            75.2    8e-09
  SRR353392.57990267 B020RACXX110818:5:1206:4607:175011/3             75.2    8e-09
  SRR353392.4080541 B020RACXX110818:5:1102:12071:22580/3              75.2    8e-09
  SRR353392.169026043 B020RACXX110818:5:2208:7440:46524/1             75.2    8e-09
  SRR353392.148038165 B020RACXX110818:5:2203:17013:137773/1           75.2    8e-09
  SRR353392.127434247 B020RACXX110818:5:2106:4639:193955/1            75.2    8e-09
  SRR353392.61491288 B020RACXX110818:5:1207:20740:123094/1            75.2    8e-09
  SRR353392.56306480 B020RACXX110818:5:1206:20572:102975/1            75.2    8e-09
  SRR353391.193097660 B020RACXX110818:8:2308:9258:158135/3            75.2    8e-09
  SRR353391.174041531 B020RACXX110818:8:2304:3919:100084/1            75.2    8e-09
  SRR353391.132829311 B020RACXX110818:8:2202:5520:72058/1             75.2    8e-09
  SRR353391.93779207 B020RACXX110818:8:1308:18588:106307/1            75.2    8e-09
  SRR353391.88525117 B020RACXX110818:8:1307:3361:71984/1              75.2    8e-09
  SRR353391.82268348 B020RACXX110818:8:1305:3527:178807/1             75.2    8e-09
  SRR353391.26131742 B020RACXX110818:8:1107:8516:167778/1             75.2    8e-09
  SRR353387.89757640 B020RACXX110818:6:1307:21065:171337/1            75.2    8e-09
  SRR353387.86539730 B020RACXX110818:6:1307:14785:28521/1             75.2    8e-09
  SRR353387.7947125 B020RACXX110818:6:1103:2731:75187/1               75.2    8e-09
  SRR353391.7926241 B020RACXX110818:8:1103:14548:64423/1              73.4    3e-08
  SRR353390.128977812 B020RACXX110818:7:2107:14507:5377/3             73.4    3e-08
  SRR353390.103588881 B020RACXX110818:7:1308:20668:176155/3           73.4    3e-08
  SRR353390.96356980 B020RACXX110818:7:1307:19013:75595/3             73.4    3e-08
  SRR353390.23221231 B020RACXX110818:7:1106:12017:156881/3            73.4    3e-08
  SRR353390.12567135 B020RACXX110818:7:1104:15804:62235/3             73.4    3e-08
  SRR353390.145576830 B020RACXX110818:7:2202:19405:128158/1           73.4    3e-08
  SRR353390.107064516 B020RACXX110818:7:2101:21134:160847/1           73.4    3e-08
  SRR353390.56151610 B020RACXX110818:7:1206:16323:51071/1             73.4    3e-08
  SRR353387.163937379 B020RACXX110818:6:2302:13701:60565/3            73.4    3e-08
  SRR353387.161021708 B020RACXX110818:6:2301:12535:90530/3            73.4    3e-08
  SRR353387.146333585 B020RACXX110818:6:2206:12753:31110/3            73.4    3e-08
  SRR353387.134758971 B020RACXX110818:6:2203:16462:50489/3            73.4    3e-08
  SRR353387.12294058 B020RACXX110818:6:1104:6993:112773/3             73.4    3e-08
  SRR353387.167083893 B020RACXX110818:6:2303:4160:36059/1             73.4    3e-08
  SRR353392.206422691 B020RACXX110818:5:2308:3405:125248/3            73.4    3e-08
  SRR353392.203665021 B020RACXX110818:5:2308:19075:18379/3            73.4    3e-08
  SRR353392.182157920 B020RACXX110818:5:2303:2854:67055/3             73.4    3e-08
  SRR353392.168723045 B020RACXX110818:5:2208:8422:34874/3             73.4    3e-08
  SRR353392.145150012 B020RACXX110818:5:2202:15760:193919/3           73.4    3e-08
  SRR353392.66974540 B020RACXX110818:5:1208:5703:146159/3             73.4    3e-08
  SRR353392.64120101 B020RACXX110818:5:1208:14625:31530/3             73.4    3e-08
  SRR353392.5169402 B020RACXX110818:5:1102:3102:79464/3               73.4    3e-08
  SRR353392.203309008 B020RACXX110818:5:2308:6045:4257/1              73.4    3e-08
  SRR353392.200861079 B020RACXX110818:5:2307:10492:106155/1           73.4    3e-08
  SRR353392.166615593 B020RACXX110818:5:2207:19741:152834/1           73.4    3e-08
  SRR353392.159675334 B020RACXX110818:5:2206:5639:70557/1             73.4    3e-08
  SRR353392.138856203 B020RACXX110818:5:2201:2695:60857/1             73.4    3e-08
  SRR353392.106044018 B020RACXX110818:5:2101:12258:183246/1           73.4    3e-08
  SRR353392.92221273 B020RACXX110818:5:1306:20463:163234/1            73.4    3e-08
  SRR353392.83598224 B020RACXX110818:5:1304:6529:173254/1             73.4    3e-08
  SRR353392.76654971 B020RACXX110818:5:1303:19136:37248/1             73.4    3e-08
  SRR353392.17392720 B020RACXX110818:5:1105:20797:89385/1             73.4    3e-08
  SRR353392.1108168 B020RACXX110818:5:1101:14022:62103/1              73.4    3e-08
  SRR353387.120826254 B020RACXX110818:6:2107:16684:154627/1           73.4    3e-08
  SRR353391.142722268 B020RACXX110818:8:2205:16780:1651/3             73.4    3e-08
  SRR353391.80642766 B020RACXX110818:8:1305:7305:100450/3             73.4    3e-08
  SRR353391.156271744 B020RACXX110818:8:2207:3458:197269/1            73.4    3e-08
  SRR353387.96314313 B020RACXX110818:6:2101:14800:75936/1             73.4    3e-08
  SRR353391.74070709 B020RACXX110818:8:1303:15158:158086/1            73.4    3e-08
  SRR353391.44182757 B020RACXX110818:8:1204:11752:99054/1             73.4    3e-08
  SRR353387.79392154 B020RACXX110818:6:1305:11832:92540/1             73.4    3e-08
  SRR353387.74492461 B020RACXX110818:6:1304:2316:47101/1              73.4    3e-08
  SRR353387.44411189 B020RACXX110818:6:1204:7686:143203/1             73.4    3e-08
  SRR353387.41785891 B020RACXX110818:6:1204:15702:9421/1              73.4    3e-08
  SRR353387.4179386 B020RACXX110818:6:1102:14487:57497/1              73.4    3e-08
  SRR353391.17062145 B020RACXX110818:8:1105:3836:148042/1             71.6    1e-07
  SRR353391.12223556 B020RACXX110818:8:1104:12848:106078/1            71.6    1e-07
  SRR353390.168549598 B020RACXX110818:7:2207:9320:117481/3            71.6    1e-07
  SRR353390.157095426 B020RACXX110818:7:2205:20208:50473/3            71.6    1e-07
  SRR353390.65971521 B020RACXX110818:7:1208:10146:57403/3             71.6    1e-07
  SRR353390.200602837 B020RACXX110818:7:2306:11577:152388/1           71.6    1e-07
  SRR353390.183083923 B020RACXX110818:7:2302:11497:158958/1           71.6    1e-07
  SRR353390.177324437 B020RACXX110818:7:2301:8191:61713/1             71.6    1e-07
  SRR353390.173932201 B020RACXX110818:7:2208:17841:118812/1           71.6    1e-07
  SRR353390.141872571 B020RACXX110818:7:2201:15054:145928/1           71.6    1e-07
  SRR353390.138159953 B020RACXX110818:7:2108:12623:168746/1           71.6    1e-07
  SRR353390.129036392 B020RACXX110818:7:2107:10668:7831/1             71.6    1e-07
  SRR353390.113210492 B020RACXX110818:7:2103:8372:82709/1             71.6    1e-07
  SRR353390.112736894 B020RACXX110818:7:2103:17185:59032/1            71.6    1e-07
  SRR353390.110291192 B020RACXX110818:7:2102:13533:133242/1           71.6    1e-07
  SRR353390.60272084 B020RACXX110818:7:1207:19507:24655/1             71.6    1e-07
  SRR353390.24891834 B020RACXX110818:7:1107:4683:30945/1              71.6    1e-07
  SRR353390.6799429 B020RACXX110818:7:1102:19481:171171/1             71.6    1e-07
  SRR353387.137517867 B020RACXX110818:6:2203:2254:195934/3            71.6    1e-07
  SRR353387.126143188 B020RACXX110818:6:2108:6889:172395/3            71.6    1e-07
  SRR353387.118298514 B020RACXX110818:6:2107:16506:44166/3            71.6    1e-07
  SRR353387.95066436 B020RACXX110818:6:1308:1942:197945/3             71.6    1e-07
  SRR353387.66762765 B020RACXX110818:6:1302:10695:25615/3             71.6    1e-07
  SRR353387.50447704 B020RACXX110818:6:1206:12448:40666/3             71.6    1e-07
  SRR353387.22244217 B020RACXX110818:6:1107:11798:13613/3             71.6    1e-07
  SRR353387.2387458 B020RACXX110818:6:1101:12547:148957/3             71.6    1e-07
  SRR353387.188678616 B020RACXX110818:6:2308:19945:57732/1            71.6    1e-07
  SRR353387.171477577 B020RACXX110818:6:2304:16208:67629/1            71.6    1e-07
  SRR353387.170925363 B020RACXX110818:6:2304:11944:39563/1            71.6    1e-07
  SRR353387.168791985 B020RACXX110818:6:2303:9284:127380/1            71.6    1e-07
  SRR353392.203466146 B020RACXX110818:5:2308:11353:10469/3            71.6    1e-07
  SRR353392.184506527 B020RACXX110818:5:2303:14265:180710/3           71.6    1e-07
  SRR353392.177745485 B020RACXX110818:5:2302:19627:44534/3            71.6    1e-07
  SRR353392.142737334 B020RACXX110818:5:2202:16284:70077/3            71.6    1e-07
  SRR353392.108257181 B020RACXX110818:5:2102:17779:98870/3            71.6    1e-07
  SRR353392.107582510 B020RACXX110818:5:2102:12510:64302/3            71.6    1e-07
  SRR353387.150713602 B020RACXX110818:6:2207:16181:32174/1            71.6    1e-07
  SRR353392.62414586 B020RACXX110818:5:1207:3344:161140/3             71.6    1e-07
  SRR353392.38551164 B020RACXX110818:5:1202:2915:51084/3              71.6    1e-07
  SRR353392.26244781 B020RACXX110818:5:1107:3709:80547/3              71.6    1e-07
  SRR353392.19066301 B020RACXX110818:5:1105:17609:164588/3            71.6    1e-07
  SRR353392.180387533 B020RACXX110818:5:2302:2129:178308/1            71.6    1e-07
  SRR353392.157593980 B020RACXX110818:5:2205:4611:181561/1            71.6    1e-07
  SRR353392.141028732 B020RACXX110818:5:2201:8323:178723/1            71.6    1e-07
  SRR353392.132328266 B020RACXX110818:5:2107:13223:191688/1           71.6    1e-07
  SRR353392.118952307 B020RACXX110818:5:2105:1148:28418/1             71.6    1e-07
  SRR353392.102965610 B020RACXX110818:5:2101:18148:19096/1            71.6    1e-07
  SRR353392.102044952 B020RACXX110818:5:1308:19033:176492/1           71.6    1e-07
  SRR353392.87647676 B020RACXX110818:5:1305:4141:159734/1             71.6    1e-07
  SRR353392.57900622 B020RACXX110818:5:1206:6573:171229/1             71.6    1e-07
  SRR353391.184641929 B020RACXX110818:8:2307:1617:6710/3              71.6    1e-07
  SRR353391.183667960 B020RACXX110818:8:2306:19722:161979/3           71.6    1e-07
  SRR353391.176292096 B020RACXX110818:8:2305:21173:15858/3            71.6    1e-07
  SRR353391.162105795 B020RACXX110818:8:2301:18691:40167/3            71.6    1e-07
  SRR353391.157933897 B020RACXX110818:8:2208:6732:64732/3             71.6    1e-07
  SRR353391.151934069 B020RACXX110818:8:2207:9658:18660/3             71.6    1e-07
  SRR353391.129444561 B020RACXX110818:8:2201:18696:81354/3            71.6    1e-07
  SRR353391.125977896 B020RACXX110818:8:2108:16878:117631/3           71.6    1e-07
  SRR353391.115635573 B020RACXX110818:8:2106:13583:68382/3            71.6    1e-07
  SRR353391.97338006 B020RACXX110818:8:2101:18179:84109/3             71.6    1e-07
  SRR353391.79970768 B020RACXX110818:8:1305:4020:67831/3              71.6    1e-07
  SRR353387.115493016 B020RACXX110818:6:2106:10960:115250/1           71.6    1e-07
  SRR353387.111078000 B020RACXX110818:6:2105:8113:98277/1             71.6    1e-07
  SRR353391.57532321 B020RACXX110818:8:1207:5525:119375/3             71.6    1e-07
  SRR353391.44718068 B020RACXX110818:8:1204:12522:127507/3            71.6    1e-07
  SRR353391.18922879 B020RACXX110818:8:1106:3772:38056/3              71.6    1e-07
  SRR353391.9879577 B020RACXX110818:8:1103:10223:168750/3             71.6    1e-07
  SRR353391.9811222 B020RACXX110818:8:1103:1608:165125/3              71.6    1e-07
  SRR353391.2141607 B020RACXX110818:8:1101:16988:131460/3             71.6    1e-07
  SRR353387.103418074 B020RACXX110818:6:2103:16963:93882/1            71.6    1e-07
  SRR353391.175216019 B020RACXX110818:8:2304:16874:161039/1           71.6    1e-07
  SRR353391.173312887 B020RACXX110818:8:2304:13237:57145/1            71.6    1e-07
  SRR353391.155890925 B020RACXX110818:8:2207:6895:182008/1            71.6    1e-07
  SRR353391.108708333 B020RACXX110818:8:2104:1796:133178/1            71.6    1e-07
  SRR353391.88481189 B020RACXX110818:8:1307:20691:70020/1             71.6    1e-07
  SRR353391.81730806 B020RACXX110818:8:1305:17352:152977/1            71.6    1e-07
  SRR353391.64166683 B020RACXX110818:8:1301:19921:4290/1              71.6    1e-07
  SRR353391.56626377 B020RACXX110818:8:1207:6540:79903/1              71.6    1e-07
  SRR353391.27785067 B020RACXX110818:8:1108:20429:40992/1             71.6    1e-07
  SRR353387.78856047 B020RACXX110818:6:1305:12139:66421/1             71.6    1e-07
  SRR353387.77164194 B020RACXX110818:6:1304:14105:181670/1            71.6    1e-07
  SRR353387.73639598 B020RACXX110818:6:1304:18754:3233/1              71.6    1e-07
  SRR353387.59751666 B020RACXX110818:6:1208:1570:63805/1              71.6    1e-07
  SRR353387.59373529 B020RACXX110818:6:1208:8721:47273/1              71.6    1e-07
  SRR353387.54900963 B020RACXX110818:6:1207:6646:48671/1              71.6    1e-07
  SRR353387.45106292 B020RACXX110818:6:1204:8934:178090/1             71.6    1e-07
  SRR353387.30132405 B020RACXX110818:6:1108:14765:167524/1            71.6    1e-07
  SRR353387.17679825 B020RACXX110818:6:1105:6588:188041/1             71.6    1e-07
  SRR353387.12530488 B020RACXX110818:6:1104:20983:125223/1            71.6    1e-07
  SRR353387.8123203 B020RACXX110818:6:1103:16216:85064/1              71.6    1e-07
  SRR353387.7209737 B020RACXX110818:6:1103:12023:33778/1              71.6    1e-07
  SRR353387.5528951 B020RACXX110818:6:1102:2461:136504/1              71.6    1e-07
  SRR353391.20201818 B020RACXX110818:8:1106:18296:98031/1             69.8    3e-07
  SRR353391.19826142 B020RACXX110818:8:1106:1261:80530/1              69.8    3e-07
  SRR353391.16208793 B020RACXX110818:8:1105:12615:106641/1            69.8    3e-07
  SRR353391.10500275 B020RACXX110818:8:1104:18661:2557/1              69.8    3e-07
  SRR353391.3857574 B020RACXX110818:8:1102:19795:34201/1              69.8    3e-07
  SRR353390.198938666 B020RACXX110818:7:2306:15823:83657/3            69.8    3e-07
  SRR353390.123997608 B020RACXX110818:7:2105:21321:190212/3           69.8    3e-07
  SRR353390.123900640 B020RACXX110818:7:2105:11246:185963/3           69.8    3e-07
  SRR353390.114596766 B020RACXX110818:7:2103:14071:151198/3           69.8    3e-07
  SRR353390.58224272 B020RACXX110818:7:1206:12036:138194/3            69.8    3e-07
  SRR353390.56396719 B020RACXX110818:7:1206:18928:61461/3             69.8    3e-07
  SRR353390.40624285 B020RACXX110818:7:1202:15076:148665/3            69.8    3e-07
  SRR353390.24530165 B020RACXX110818:7:1107:10288:15104/3             69.8    3e-07
  SRR353390.14900801 B020RACXX110818:7:1104:17650:174124/3            69.8    3e-07
  SRR353390.210985541 B020RACXX110818:7:2308:19810:159479/1           69.8    3e-07
  SRR353390.207619731 B020RACXX110818:7:2308:1145:33273/1             69.8    3e-07
  SRR353390.201984129 B020RACXX110818:7:2307:3074:10004/1             69.8    3e-07
  SRR353390.191591852 B020RACXX110818:7:2304:6951:162380/1            69.8    3e-07
  SRR353390.187032349 B020RACXX110818:7:2303:5906:151185/1            69.8    3e-07
  SRR353390.169537405 B020RACXX110818:7:2207:14542:154920/1           69.8    3e-07
  SRR353390.165337199 B020RACXX110818:7:2206:20178:190189/1           69.8    3e-07
  SRR353390.162658240 B020RACXX110818:7:2206:13770:82757/1            69.8    3e-07
  SRR353390.161406011 B020RACXX110818:7:2206:11486:31645/1            69.8    3e-07
  SRR353390.143675574 B020RACXX110818:7:2202:9671:36422/1             69.8    3e-07
  SRR353390.138628869 B020RACXX110818:7:2108:3205:185977/1            69.8    3e-07
  SRR353390.117733311 B020RACXX110818:7:2104:14910:103246/1           69.8    3e-07
  SRR353390.117644501 B020RACXX110818:7:2104:11889:99022/1            69.8    3e-07
  SRR353390.117202576 B020RACXX110818:7:2104:4849:78056/1             69.8    3e-07
  SRR353390.114596766 B020RACXX110818:7:2103:14071:151198/1           69.8    3e-07
  SRR353390.109324564 B020RACXX110818:7:2102:19119:82819/1            69.8    3e-07
  SRR353390.96423232 B020RACXX110818:7:1307:11210:78374/1             69.8    3e-07
  SRR353390.92395949 B020RACXX110818:7:1306:17422:105582/1            69.8    3e-07
  SRR353390.89430303 B020RACXX110818:7:1305:14326:174176/1            69.8    3e-07
  SRR353390.81211686 B020RACXX110818:7:1303:6775:194486/1             69.8    3e-07
  SRR353390.71302949 B020RACXX110818:7:1301:4884:94444/1              69.8    3e-07
  SRR353390.54157812 B020RACXX110818:7:1205:2087:164592/1             69.8    3e-07
  SRR353390.47255411 B020RACXX110818:7:1204:6906:59077/1              69.8    3e-07
  SRR353390.42797239 B020RACXX110818:7:1203:17625:53076/1             69.8    3e-07
  SRR353390.41852447 B020RACXX110818:7:1203:4668:8492/1               69.8    3e-07
  SRR353390.28256166 B020RACXX110818:7:1107:16179:177178/1            69.8    3e-07
  SRR353390.27687548 B020RACXX110818:7:1107:9741:153217/1             69.8    3e-07
  SRR353390.22986360 B020RACXX110818:7:1106:8632:146564/1             69.8    3e-07
  SRR353390.22402074 B020RACXX110818:7:1106:20811:120880/1            69.8    3e-07
  SRR353390.15730582 B020RACXX110818:7:1105:21064:14713/1             69.8    3e-07
  SRR353390.9200376 B020RACXX110818:7:1103:10133:94807/1              69.8    3e-07
  SRR353390.7031039 B020RACXX110818:7:1102:3924:183216/1              69.8    3e-07
  SRR353390.5884784 B020RACXX110818:7:1102:11683:123430/1             69.8    3e-07
  SRR353387.182712509 B020RACXX110818:6:2307:10876:2724/3             69.8    3e-07
  SRR353387.175246105 B020RACXX110818:6:2305:9440:55303/3             69.8    3e-07
  SRR353387.153952400 B020RACXX110818:6:2207:18344:172569/3           69.8    3e-07
  SRR353387.150259758 B020RACXX110818:6:2207:7271:11879/3             69.8    3e-07
  SRR353387.149303097 B020RACXX110818:6:2206:2949:167717/3            69.8    3e-07
  SRR353387.144077094 B020RACXX110818:6:2205:8788:123677/3            69.8    3e-07
  SRR353387.143060669 B020RACXX110818:6:2205:18358:74972/3            69.8    3e-07
  SRR353387.138644987 B020RACXX110818:6:2204:12060:54945/3            69.8    3e-07
  SRR353387.138169030 B020RACXX110818:6:2204:7867:30645/3             69.8    3e-07
  SRR353387.138101732 B020RACXX110818:6:2204:19365:27214/3            69.8    3e-07
  SRR353387.131012602 B020RACXX110818:6:2202:1140:44109/3             69.8    3e-07
  SRR353387.111848102 B020RACXX110818:6:2105:6483:136044/3            69.8    3e-07
  SRR353387.106068513 B020RACXX110818:6:2104:2514:39432/3             69.8    3e-07
  SRR353387.102748266 B020RACXX110818:6:2103:4431:56589/3             69.8    3e-07
  SRR353387.93904178 B020RACXX110818:6:1308:2368:149800/3             69.8    3e-07
  SRR353387.92078567 B020RACXX110818:6:1308:14714:72799/3             69.8    3e-07
  SRR353387.82069975 B020RACXX110818:6:1306:15771:21935/3             69.8    3e-07
  SRR353387.79938359 B020RACXX110818:6:1305:14192:118936/3            69.8    3e-07
  SRR353387.75423278 B020RACXX110818:6:1304:20657:94469/3             69.8    3e-07
  SRR353387.67154743 B020RACXX110818:6:1302:19297:48045/3             69.8    3e-07
  SRR353387.62992720 B020RACXX110818:6:1301:3352:2752/3               69.8    3e-07
  SRR353387.58898312 B020RACXX110818:6:1208:19021:26723/3             69.8    3e-07
  SRR353387.48941917 B020RACXX110818:6:1205:16161:167891/3            69.8    3e-07
  SRR353387.47758070 B020RACXX110818:6:1205:13922:110255/3            69.8    3e-07
  SRR353387.43357390 B020RACXX110818:6:1204:4613:89891/3              69.8    3e-07
  SRR353387.34124463 B020RACXX110818:6:1201:15437:189328/3            69.8    3e-07
  SRR353387.25453321 B020RACXX110818:6:1107:4877:160733/3             69.8    3e-07
  SRR353387.9252603 B020RACXX110818:6:1103:11049:147722/3             69.8    3e-07
  SRR353387.9252502 B020RACXX110818:6:1103:11066:147716/3             69.8    3e-07
  SRR353387.1706791 B020RACXX110818:6:1101:10282:107338/3             69.8    3e-07
  SRR353387.189823368 B020RACXX110818:6:2308:17427:104335/1           69.8    3e-07
  SRR353387.181856260 B020RACXX110818:6:2306:16681:163671/1           69.8    3e-07
  SRR353387.177634707 B020RACXX110818:6:2305:2914:169174/1            69.8    3e-07
  SRR353387.177247175 B020RACXX110818:6:2305:15337:150759/1           69.8    3e-07
  SRR353387.174495723 B020RACXX110818:6:2305:7864:18902/1             69.8    3e-07
  SRR353387.172409478 B020RACXX110818:6:2304:11456:114551/1           69.8    3e-07
  SRR353392.201425879 B020RACXX110818:5:2307:15575:128796/3           69.8    3e-07
  SRR353392.201203421 B020RACXX110818:5:2307:9778:119967/3            69.8    3e-07
  SRR353392.199323337 B020RACXX110818:5:2307:3489:42939/3             69.8    3e-07
  SRR353392.190846828 B020RACXX110818:5:2305:4185:76364/3             69.8    3e-07
  SRR353392.176201979 B020RACXX110818:5:2301:16534:163447/3           69.8    3e-07
  SRR353392.169910211 B020RACXX110818:5:2208:12649:79855/3            69.8    3e-07
  SRR353392.167051255 B020RACXX110818:5:2207:3258:169620/3            69.8    3e-07
  SRR353392.159675334 B020RACXX110818:5:2206:5639:70557/3             69.8    3e-07
  SRR353392.157693195 B020RACXX110818:5:2205:15942:185763/3           69.8    3e-07
  SRR353392.145971931 B020RACXX110818:5:2203:15296:36335/3            69.8    3e-07
  SRR353392.145498936 B020RACXX110818:5:2203:12776:12703/3            69.8    3e-07
  SRR353392.135967733 B020RACXX110818:5:2108:3924:132174/3            69.8    3e-07
  SRR353392.130141498 B020RACXX110818:5:2107:9441:105779/3            69.8    3e-07
  SRR353392.127444389 B020RACXX110818:5:2106:17366:194381/3           69.8    3e-07
  SRR353392.117166851 B020RACXX110818:5:2104:10750:134798/3           69.8    3e-07
  SRR353392.114568683 B020RACXX110818:5:2104:5165:11985/3             69.8    3e-07
  SRR353392.108602785 B020RACXX110818:5:2102:10471:116486/3           69.8    3e-07
  SRR353392.103847679 B020RACXX110818:5:2101:7580:66699/3             69.8    3e-07
  SRR353392.99195117 B020RACXX110818:5:1308:10317:60945/3             69.8    3e-07
  SRR353392.98458951 B020RACXX110818:5:1308:3897:30373/3              69.8    3e-07
  SRR353387.155491656 B020RACXX110818:6:2208:3730:37797/1             69.8    3e-07
  SRR353387.151937618 B020RACXX110818:6:2207:8362:86474/1             69.8    3e-07
  SRR353392.84594231 B020RACXX110818:5:1305:3908:20442/3              69.8    3e-07
  SRR353392.82253155 B020RACXX110818:5:1304:11542:109879/3            69.8    3e-07
  SRR353392.67384285 B020RACXX110818:5:1208:5905:162393/3             69.8    3e-07
  SRR353392.61343645 B020RACXX110818:5:1207:20032:116975/3            69.8    3e-07
  SRR353392.57470456 B020RACXX110818:5:1206:13460:152978/3            69.8    3e-07
  SRR353392.57280013 B020RACXX110818:5:1206:16962:144783/3            69.8    3e-07
  SRR353392.38315571 B020RACXX110818:5:1202:6669:38727/3              69.8    3e-07
  SRR353392.23263570 B020RACXX110818:5:1106:4317:150722/3             69.8    3e-07
  SRR353392.13592567 B020RACXX110818:5:1104:13669:100696/3            69.8    3e-07
  SRR353392.7975905 B020RACXX110818:5:1103:19323:24396/3              69.8    3e-07
  SRR353392.1851737 B020RACXX110818:5:1101:13222:102356/3             69.8    3e-07
  SRR353392.205827619 B020RACXX110818:5:2308:12926:102506/1           69.8    3e-07
  SRR353392.202066404 B020RACXX110818:5:2307:18286:154157/1           69.8    3e-07
  SRR353392.188765138 B020RACXX110818:5:2304:1873:181252/1            69.8    3e-07
  SRR353392.173485044 B020RACXX110818:5:2301:7001:19842/1             69.8    3e-07
  SRR353392.168376488 B020RACXX110818:5:2208:7897:21591/1             69.8    3e-07
  SRR353392.162768412 B020RACXX110818:5:2206:2337:198059/1            69.8    3e-07
  SRR353392.152286521 B020RACXX110818:5:2204:17601:138024/1           69.8    3e-07
  SRR353392.146788344 B020RACXX110818:5:2203:8313:76785/1             69.8    3e-07
  SRR353392.145498936 B020RACXX110818:5:2203:12776:12703/1            69.8    3e-07
  SRR353392.127444389 B020RACXX110818:5:2106:17366:194381/1           69.8    3e-07
  SRR353392.115489331 B020RACXX110818:5:2104:15627:55397/1            69.8    3e-07
  SRR353392.113288516 B020RACXX110818:5:2103:19472:149810/1           69.8    3e-07
  SRR353392.111130583 B020RACXX110818:5:2103:14187:44568/1            69.8    3e-07
  SRR353392.108602785 B020RACXX110818:5:2102:10471:116486/1           69.8    3e-07
  SRR353392.106893032 B020RACXX110818:5:2102:1785:28705/1             69.8    3e-07
  SRR353392.102894950 B020RACXX110818:5:2101:15221:15281/1            69.8    3e-07
  SRR353392.101511006 B020RACXX110818:5:1308:2724:155105/1            69.8    3e-07
  SRR353392.98416743 B020RACXX110818:5:1308:6426:28631/1              69.8    3e-07
  SRR353392.96329827 B020RACXX110818:5:1307:3249:140725/1             69.8    3e-07
  SRR353392.95599398 B020RACXX110818:5:1307:13681:110082/1            69.8    3e-07
  SRR353392.94004294 B020RACXX110818:5:1307:10831:41652/1             69.8    3e-07
  SRR353392.88044616 B020RACXX110818:5:1305:12926:177607/1            69.8    3e-07
  SRR353392.84515680 B020RACXX110818:5:1305:20752:16797/1             69.8    3e-07
  SRR353392.83195716 B020RACXX110818:5:1304:16538:154428/1            69.8    3e-07
  SRR353392.83182327 B020RACXX110818:5:1304:11542:153798/1            69.8    3e-07
  SRR353392.73416548 B020RACXX110818:5:1302:11419:71673/1             69.8    3e-07
  SRR353392.53647409 B020RACXX110818:5:1205:4003:186136/1             69.8    3e-07
  SRR353392.50762303 B020RACXX110818:5:1205:15069:58291/1             69.8    3e-07
  SRR353387.129096605 B020RACXX110818:6:2201:5852:133347/1            69.8    3e-07
  SRR353392.39852153 B020RACXX110818:5:1202:5574:118823/1             69.8    3e-07
  SRR353392.36282235 B020RACXX110818:5:1201:9529:128527/1             69.8    3e-07
  SRR353392.31525982 B020RACXX110818:5:1108:4328:101145/1             69.8    3e-07
  SRR353392.29181419 B020RACXX110818:5:1108:5806:4444/1               69.8    3e-07
  SRR353392.14030312 B020RACXX110818:5:1104:10452:121856/1            69.8    3e-07
  SRR353392.3679926 B020RACXX110818:5:1102:10175:1471/1               69.8    3e-07
  SRR353391.192677291 B020RACXX110818:8:2308:8604:141858/3            69.8    3e-07
  SRR353391.182579952 B020RACXX110818:8:2306:17167:112948/3           69.8    3e-07
  SRR353391.179575552 B020RACXX110818:8:2305:2906:172843/3            69.8    3e-07
  SRR353391.169438515 B020RACXX110818:8:2303:21142:52515/3            69.8    3e-07
  SRR353391.165461084 B020RACXX110818:8:2302:18304:33552/3            69.8    3e-07
  SRR353391.161922351 B020RACXX110818:8:2301:5710:29412/3             69.8    3e-07
  SRR353387.123469178 B020RACXX110818:6:2108:14449:65552/1            69.8    3e-07
  SRR353387.117833594 B020RACXX110818:6:2107:3961:23425/1             69.8    3e-07
  SRR353387.116808010 B020RACXX110818:6:2106:19721:176080/1           69.8    3e-07
  SRR353391.152415929 B020RACXX110818:8:2207:7683:39288/3             69.8    3e-07
  SRR353391.134597507 B020RACXX110818:8:2202:3014:167221/3            69.8    3e-07
  SRR353391.134299861 B020RACXX110818:8:2202:8048:151427/3            69.8    3e-07
  SRR353391.133844556 B020RACXX110818:8:2202:2906:127015/3            69.8    3e-07
  SRR353391.125779549 B020RACXX110818:8:2108:11791:109648/3           69.8    3e-07
  SRR353391.117054973 B020RACXX110818:8:2106:8803:133424/3            69.8    3e-07
  SRR353391.115290344 B020RACXX110818:8:2106:12625:52477/3            69.8    3e-07
  SRR353391.113251557 B020RACXX110818:8:2105:6747:155797/3            69.8    3e-07
  SRR353391.109905155 B020RACXX110818:8:2104:17523:193504/3           69.8    3e-07
  SRR353391.89951496 B020RACXX110818:8:1307:17748:135701/3            69.8    3e-07
  SRR353391.87152122 B020RACXX110818:8:1307:20145:9132/3              69.8    3e-07
  SRR353391.78144300 B020RACXX110818:8:1304:1242:176575/3             69.8    3e-07
  SRR353391.76339052 B020RACXX110818:8:1304:19413:80628/3             69.8    3e-07
  SRR353391.64374809 B020RACXX110818:8:1301:11878:16583/3             69.8    3e-07
  SRR353391.60188559 B020RACXX110818:8:1208:20376:34838/3             69.8    3e-07
  SRR353391.56449305 B020RACXX110818:8:1207:21106:72162/3             69.8    3e-07
  SRR353391.54042826 B020RACXX110818:8:1206:18109:164644/3            69.8    3e-07
  SRR353391.52246759 B020RACXX110818:8:1206:11728:83956/3             69.8    3e-07
  SRR353391.49674156 B020RACXX110818:8:1205:3959:164775/3             69.8    3e-07
  SRR353391.44817771 B020RACXX110818:8:1204:6605:132576/3             69.8    3e-07
  SRR353391.42743680 B020RACXX110818:8:1204:16382:10660/3             69.8    3e-07
  SRR353391.42305800 B020RACXX110818:8:1203:8501:187343/3             69.8    3e-07
  SRR353391.33333284 B020RACXX110818:8:1201:10805:105197/3            69.8    3e-07
  SRR353391.29641638 B020RACXX110818:8:1108:2734:121034/3             69.8    3e-07
  SRR353387.103330111 B020RACXX110818:6:2103:10953:88994/1            69.8    3e-07
  SRR353391.178676956 B020RACXX110818:8:2305:3403:130441/1            69.8    3e-07
  SRR353391.172385066 B020RACXX110818:8:2304:9938:9068/1              69.8    3e-07
  SRR353391.171211393 B020RACXX110818:8:2303:10779:146515/1           69.8    3e-07
  SRR353391.165877730 B020RACXX110818:8:2302:8173:56797/1             69.8    3e-07
  SRR353391.162714015 B020RACXX110818:8:2301:16894:75640/1            69.8    3e-07
  SRR353391.136400536 B020RACXX110818:8:2203:19847:62589/1            69.8    3e-07
  SRR353391.134479444 B020RACXX110818:8:2202:16312:160953/1           69.8    3e-07
  SRR353391.122218878 B020RACXX110818:8:2107:6653:161145/1            69.8    3e-07
  SRR353391.120939435 B020RACXX110818:8:2107:9498:107237/1            69.8    3e-07
  SRR353391.83863734 B020RACXX110818:8:1306:19650:55718/1             69.8    3e-07
  SRR353391.81009866 B020RACXX110818:8:1305:9530:118246/1             69.8    3e-07
  SRR353391.75512149 B020RACXX110818:8:1304:21037:34544/1             69.8    3e-07
  SRR353391.73735982 B020RACXX110818:8:1303:9371:140468/1             69.8    3e-07
  SRR353391.36762184 B020RACXX110818:8:1202:8694:96483/1              69.8    3e-07
  SRR353387.80755404 B020RACXX110818:6:1305:8657:158361/1             69.8    3e-07
  SRR353387.73126667 B020RACXX110818:6:1303:18462:175198/1            69.8    3e-07
  SRR353387.68676533 B020RACXX110818:6:1302:19355:133784/1            69.8    3e-07
  SRR353387.65049356 B020RACXX110818:6:1301:9787:125036/1             69.8    3e-07
  SRR353387.64370306 B020RACXX110818:6:1301:7080:84979/1              69.8    3e-07
  SRR353387.62285751 B020RACXX110818:6:1208:12511:171668/1            69.8    3e-07
  SRR353387.60879341 B020RACXX110818:6:1208:13969:112298/1            69.8    3e-07
  SRR353387.52585852 B020RACXX110818:6:1206:10328:140962/1            69.8    3e-07
  SRR353387.45244680 B020RACXX110818:6:1204:2929:184990/1             69.8    3e-07
  SRR353387.39910656 B020RACXX110818:6:1203:12258:109677/1            69.8    3e-07
  SRR353387.27718055 B020RACXX110818:6:1108:5695:62688/1              69.8    3e-07
  SRR353387.26486806 B020RACXX110818:6:1108:19815:8212/1              69.8    3e-07
  SRR353387.18862380 B020RACXX110818:6:1106:3541:46735/1              69.8    3e-07
  SRR353387.17543980 B020RACXX110818:6:1105:13028:181378/1            69.8    3e-07
  SRR353387.13247324 B020RACXX110818:6:1104:7784:162619/1             69.8    3e-07
  SRR353387.10236237 B020RACXX110818:6:1104:6504:2592/1               69.8    3e-07
  SRR353387.9175928 B020RACXX110818:6:1103:12363:143497/1             69.8    3e-07
  SRR353387.6679660 B020RACXX110818:6:1103:8647:3744/1                69.8    3e-07
  SRR353387.174589 B020RACXX110818:6:1101:18243:12206/1               69.8    3e-07
  SRR353391.20972736 B020RACXX110818:8:1106:3580:133624/1             68.0    1e-06
  SRR353391.20438228 B020RACXX110818:8:1106:16939:109003/1            68.0    1e-06
  SRR353391.17361169 B020RACXX110818:8:1105:6598:162388/1             68.0    1e-06
  SRR353391.3526267 B020RACXX110818:8:1102:11657:14876/1              68.0    1e-06
  SRR353391.2504177 B020RACXX110818:8:1101:12246:153148/1             68.0    1e-06
  SRR353391.2266771 B020RACXX110818:8:1101:5177:138947/1              68.0    1e-06
  SRR353391.2104733 B020RACXX110818:8:1101:19874:129258/1             68.0    1e-06
  SRR353390.205438487 B020RACXX110818:7:2307:1572:147770/3            68.0    1e-06
  SRR353390.199882307 B020RACXX110818:7:2306:12437:122815/3           68.0    1e-06
  SRR353390.199626610 B020RACXX110818:7:2306:11310:112256/3           68.0    1e-06
  SRR353390.199379950 B020RACXX110818:7:2306:13775:102037/3           68.0    1e-06
  SRR353390.199087698 B020RACXX110818:7:2306:10547:89865/3            68.0    1e-06
  SRR353390.198836297 B020RACXX110818:7:2306:13229:79426/3            68.0    1e-06
  SRR353390.191448550 B020RACXX110818:7:2304:1657:155888/3            68.0    1e-06
  SRR353390.190879954 B020RACXX110818:7:2304:5477:130207/3            68.0    1e-06
  SRR353390.187444254 B020RACXX110818:7:2303:4538:170578/3            68.0    1e-06
  SRR353390.183751101 B020RACXX110818:7:2302:3868:191762/3            68.0    1e-06
  SRR353390.174639113 B020RACXX110818:7:2208:15550:144425/3           68.0    1e-06
  SRR353390.171310707 B020RACXX110818:7:2208:1443:22537/3             68.0    1e-06
  SRR353390.157574336 B020RACXX110818:7:2205:9723:70847/3             68.0    1e-06
  SRR353390.154653106 B020RACXX110818:7:2204:12130:144143/3           68.0    1e-06
  SRR353390.152421543 B020RACXX110818:7:2204:12009:45852/3            68.0    1e-06
  SRR353390.149701708 B020RACXX110818:7:2203:1592:122108/3            68.0    1e-06
  SRR353390.144838424 B020RACXX110818:7:2202:6035:92753/3             68.0    1e-06
  SRR353390.144447961 B020RACXX110818:7:2202:9116:73957/3             68.0    1e-06
  SRR353390.137226143 B020RACXX110818:7:2108:5409:134373/3            68.0    1e-06
  SRR353390.133976848 B020RACXX110818:7:2108:6715:10908/3             68.0    1e-06
  SRR353390.129770514 B020RACXX110818:7:2107:3545:38334/3             68.0    1e-06
  SRR353390.126370850 B020RACXX110818:7:2106:18618:94253/3            68.0    1e-06
  SRR353390.125419787 B020RACXX110818:7:2106:15552:53377/3            68.0    1e-06
  SRR353390.124046712 B020RACXX110818:7:2105:3108:192367/3            68.0    1e-06
  SRR353390.120556506 B020RACXX110818:7:2105:6819:35695/3             68.0    1e-06
  SRR353390.119979680 B020RACXX110818:7:2105:10229:9232/3             68.0    1e-06
  SRR353390.119133018 B020RACXX110818:7:2104:1187:168794/3            68.0    1e-06
  SRR353390.112693407 B020RACXX110818:7:2103:19868:56842/3            68.0    1e-06
  SRR353390.110115209 B020RACXX110818:7:2102:12826:124120/3           68.0    1e-06
  SRR353390.107522064 B020RACXX110818:7:2101:8688:185608/3            68.0    1e-06
  SRR353390.104845482 B020RACXX110818:7:2101:2614:38199/3             68.0    1e-06
  SRR353390.103048057 B020RACXX110818:7:1308:7451:154317/3            68.0    1e-06
  SRR353390.93634672 B020RACXX110818:7:1306:17076:158928/3            68.0    1e-06
  SRR353390.92117559 B020RACXX110818:7:1306:6411:93548/3              68.0    1e-06
  SRR353390.81966025 B020RACXX110818:7:1304:12141:31496/3             68.0    1e-06
  SRR353390.79763107 B020RACXX110818:7:1303:8295:125025/3             68.0    1e-06
  SRR353390.71725404 B020RACXX110818:7:1301:1377:116793/3             68.0    1e-06
  SRR353390.69524225 B020RACXX110818:7:1208:4161:198109/3             68.0    1e-06
  SRR353390.63631617 B020RACXX110818:7:1207:15077:161585/3            68.0    1e-06
  SRR353390.57626663 B020RACXX110818:7:1206:11731:113056/3            68.0    1e-06
  SRR353390.54797607 B020RACXX110818:7:1205:14235:192326/3            68.0    1e-06
  SRR353390.54084127 B020RACXX110818:7:1205:20888:161395/3            68.0    1e-06
  SRR353390.51536287 B020RACXX110818:7:1205:19368:50564/3             68.0    1e-06
  SRR353390.46194044 B020RACXX110818:7:1204:9539:11126/3              68.0    1e-06
  SRR353390.28163207 B020RACXX110818:7:1107:9992:173239/3             68.0    1e-06
  SRR353390.27492156 B020RACXX110818:7:1107:15035:145081/3            68.0    1e-06
  SRR353390.16521828 B020RACXX110818:7:1105:12545:51855/3             68.0    1e-06
  SRR353390.15871060 B020RACXX110818:7:1105:13112:21362/3             68.0    1e-06
  SRR353390.11516296 B020RACXX110818:7:1104:7783:10991/3              68.0    1e-06
  SRR353390.211561086 B020RACXX110818:7:2308:16079:180474/1           68.0    1e-06
  SRR353390.205438487 B020RACXX110818:7:2307:1572:147770/1            68.0    1e-06
  SRR353390.199626610 B020RACXX110818:7:2306:11310:112256/1           68.0    1e-06
  SRR353390.199087698 B020RACXX110818:7:2306:10547:89865/1            68.0    1e-06
  SRR353390.197564434 B020RACXX110818:7:2306:4483:25973/1             68.0    1e-06
  SRR353390.197159291 B020RACXX110818:7:2306:6407:8801/1              68.0    1e-06
  SRR353390.186497145 B020RACXX110818:7:2303:3191:125800/1            68.0    1e-06


Query_1     290   CCTCAGGCCTGTAATCTGAGCACTCTGAGGCTGAGGCAGGAGAATTGCAAGTTTGAGCCC  349
972611731   14       .......T....................A..............-T..A......G..  69
233709692   71    ..G.......T....................A..............-T..A......G..  13
1354372597  11       .......T....................A..............-T..A......G..  66
931777361   86       .......T....................A..............-T..A......G..  31
613480841   86       .......T....................A..............-T..A......G..  31
496488067   62       .......T....................A..............-T..A......G..  7
382343293   73       .......T....................A..............-T..A......G..  18
242031727   76       .......T....................A..............-T..A......G..  21
192666457   76       .......T....................A..............-T..A......G..  21
155001355   76       .......T....................A..............-T..A......G..  21
1466712928  8        ..T...........C.T....AG................G..............T..  64
1449303560  8        ..T...........C.T....AG................G..............T..  64
1354788651  18       ..T...........C.T....AG................G..............T..  74
1250789395  18       ..T...........C.T....AG................G..............T..  74
1116731587  92       ..T...........C.T....AG................G..............T..  36
1085280480  92       ..T...........C.T....AG................G..............T..  36
1048068773  92       ..T...........C.T....AG................G..............T..  36
890427069   82       ..T...........C.T....AG................G..............T..  26
482941332   11       ..T...........C.T....AG................G..............T..  67
327731881   11       ..T...........C.T....AG................G..............T..  67
284265826   4        ..T...........C.T....AG................G..............T..  60
157927946   31       ..T...........C.T....AG................G..............T..  87
140714579   31       ..T...........C.T....AG................G..............T..  87
56950550    37       ..T...........C.T....AG................G..............T..  93
41511485    37       ..T...........C.T....AG................G..............T..  93
16013804    10       ..T...........C.T....AG................G..............T..  66
1358141405  17               ....................C..............-T.........G..  64
1268768907  39       ..T...........C.T....AG................G..............T..  95
1172189671  57       .......T....................A..............-T..A......G..  2
1051917251  61       ..T...........C.T....AG................G..............T..  5
561492052   43       ..T...........C.T....AG................G..............T..  99
556307244   43       ..T...........C.T....AG................G..............T..  99
211414258   59       ..T...........C.T....AG................G..............T..  3
164033097   59       ..T...........C.T....AG................G..............T..  3
86539729    10       ..T...........C.T....AG................G..G..C........G..  66
1483869678  44       ..T...........C.T....AG................G..............T..  100
1476637777  44       ..T...........C.T....AG................G..............T..  100
1403502028  44       ..T...........C.T....AG................G..............T..  100
1392847932  8        ..T...........C.T....AG................G........G.....T..  64
1313759648  18       ..T...........C.T....AG................G............C.T..  74
988225669   58       ..T...........C.T....AG................G..............T..  2
606044782   77       ..T...........C.T....AGC...............G..............T..  21
179590724   58       ..T...........C.T....AG................G..............T..  2
44411188    58       ..T...........C.T....AG................G..............T..  2
4179385     58       ..T...........C.T....AG................G..............T..  2
1548830395  56       ..T...........C.T....AG................G..............     3
1368785655  17               ....................A..............-T..A......G..  64
1351266741  17               ....................A..............-T..A......G..  64
1342115019  17               ....................A..............-T..A......G..  64
787337499   5             .........C......-......A.........................G..  56
                                       \                                      
                                       |                                      
                                       T
649290206   1                ....................A..............-T..A......G..  48
253800966   45       ..T...........C.T....AG................G..............T..  101
1608587569  75            .........C......-......A.........................G..  24
                                       \                                      
                                       |                                      
                                       T
1379168359  10         ...........AC.A.....A................G..............GA.  65
                                              \                               
                                              |                               
                                              A
1370166947  10         ...........AC.A.....A................G..............GA.  65
                                              \                               
                                              |                               
                                              A

Query_1     350   AGCCAGGGGCACACCCTGCCTCAAAATAAAAAGTAAGAAGGACTGGGAATTTAGTTCACT  409
972611731   70    ....T...                                                      77
233709692   12    ....T..                                                       6
1354372597  67    ....T..                                                       73
931777361   30    ....T..                                                       24
613480841   30    ....T..                                                       24
496488067   6     ....                                                          3
382343293   17    ....T..                                                       11
242031727   20    ....T..                                                       14
192666457   20    ....T..                                                       14
155001355   20    ....T..                                                       14
1466712928  65    .......                                                       72
                    \                                                         
                    |                                                         
                    T
1449303560  65    .......                                                       72
                    \                                                         
                    |                                                         
                    T
1354788651  75    .......                                                       82
                    \                                                         
                    |                                                         
                    T
1250789395  75    .......                                                       82
                    \                                                         
                    |                                                         
                    T
1116731587  35    .......                                                       28
                    \                                                         
                    |                                                         
                    T
1085280480  35    .......                                                       28
                    \                                                         
                    |                                                         
                    T
1048068773  35    .......                                                       28
                    \                                                         
                    |                                                         
                    T
890427069   25    .......                                                       18
                    \                                                         
                    |                                                         
                    T
482941332   68    .......                                                       75
                    \                                                         
                    |                                                         
                    T
327731881   68    .......                                                       75
                    \                                                         
                    |                                                         
                    T
284265826   61    .......                                                       68
                    \                                                         
                    |                                                         
                    T
157927946   88    .......                                                       95
                    \                                                         
                    |                                                         
                    T
140714579   88    .......                                                       95
                    \                                                         
                    |                                                         
                    T
56950550    94    .......                                                       101
                    \                                                         
                    |                                                         
                    T
41511485    94    .......                                                       101
                    \                                                         
                    |                                                         
                    T
16013804    67    .......                                                       74
                    \                                                         
                    |                                                         
                    T
1358141405  65    ....                                                          68
1268768907  96    ..                                                            97
1172189671  1     .                                                             1
1051917251  4     ..                                                            3
561492052   100   ..                                                            101
556307244   100   ..                                                            101
211414258   2     ..                                                            1
164033097   2     ..                                                            1
86539729    67    ....C...AT....                                                80
1483869678  101   .                                                             101
1476637777  101   .                                                             101
1403502028  101   .                                                             101
1392847932  65    .......                                                       72
                    \                                                         
                    |                                                         
                    T
1313759648  75    .......                                                       82
                    \                                                         
                    |                                                         
                    T
988225669   1     .                                                             1
606044782   20    .......                                                       13
                    \                                                         
                    |                                                         
                    T
179590724   1     .                                                             1
44411188    1     .                                                             1
4179385     1     .                                                             1
1368785655  65    ....T..                                                       71
1351266741  65    ....T..                                                       71
1342115019  65    ....T..                                                       71
787337499   57    .T..T...                                                      64
649290206   49    ....T..                                                       55
1608587569  23    .T..T..                                                       17
1379168359  66    ....                                                          69
1370166947  66    ....                                                          69

Query_1     410   GTGAGGGCTCCTGGTTCAGTCCCCCAGAGGGTGGGAGTGGGGAATCCAAGATTTTACAAA  469

Query_1     470   GAGAAGGAAGTGGAGAGTACCAGATGGTCACAAATGGGGAAAACAGTGGCCCTTTCTCAG  529

Query_1     530   GTGTCATTAGTCTGCTTGCCCTGCCATTCTCCACTGTGGCCTTAGTGGAAGAGGATTCCA  589

Query_1     590   CTAAGCCTTGAGCAATGGACTCTGACAAGAGCACAAAATAAAAGCAAAATCCACGCAAAC  649

Query_1     650   ATGGCTGCTAGCCACGCTGCACCCAAATTTGAATCTACCAAGGCAGGGCACCAGCAGCTA  709

Query_1     710   GGACACTGAAGGTTATTTCAATGCCACTAGTGACAAAGCAGCCTTAGCTTTTTTCTACAC  769

Query_1     770   TGTTTTTTGAGGCTCCTTTGTTCCACGCAGCTCGGCTGCTCGCCCTGGGGCAGCAGCATT  829

Query_1     830   ATCCTTCCCTCCAGTTACTAGCAGGCGGCACTGTGTGCCCCCCATGCATCCCAGTGTGGA  889

Query_1     890   CTATGAAATGAGTGTGCCCAGCGCTGAGTCAGAGGGCAGCACAGCTCAGCCCCGTGAAGG  949

Query_1     950   GAGGACAGCACAGGGACAGTGCCCTTTCGGGTTGCACTCAGCCTTCTGGCCTAACAGCCA  1009

Query_1     1010  CTTCCCCTTTGCAGGGTGGCGGCCACAGCAGCCCTGCTGGTGGTGAGATCCAGGCTCTTG  1069

Query_1     1070  CAGCCGCCTACCCTGCTTGAGCCCCAGATCTAACTCTTGTCTCAGGGTGTTGCCTCGCAG  1129

Query_1     1130  GGAGCCCCGTCCTCCTTTCTAGGCCTTACTTACCTTCCTTGTGTGACAAGAGCTAATATC  1189

Query_1     1190  AGTGTGAAACATTACTGAGAGAATTAATTGAATCGCACACATACATGGTATCAGAATGTA  1249

Query_1     1250  GGGTATTTAAATTTAAAAATTATTACAGTAAAAGGCACATCACCATTAGTCCCTCTCAGA  1309

Query_1     1310  ATCCTCCCCCTTGCTTCTGACACACTTGTGCATCTTGCCAtttttttttggttttggttt  1369
622143571   99                                                              ..  98
538745509   99                                                              ..  98
195731680   6                                                               ..  7
1608398922  8                                           ........G...T....A....  30
                                                                  \           
                                                                  |           
                                                                  C
1536687628  94                                          ........G...T....A....  72
                                                                  \           
                                                                  |           
                                                                  C
1514048514  94                                          ........G...T....A....  72
                                                                  \           
                                                                  |           
                                                                  C
1500511251  94                                          ........G...T....A....  72
                                                                  \           
                                                                  |           
                                                                  C
1484347925  88                                                        ....T...  81
1151067873  91                                                        ....T...  84
1149399002  15                                                        ....T...  22
1044923086  4                                           ........G...T....A....  26
                                                                  \           
                                                                  |           
                                                                  C
1038742095  10                                          ........G...T....A....  32
                                                                  \           
                                                                  |           
                                                                  C
1020962660  15                                                        ....T...  22
926102905   92                                          ........G...T....A....  70
                                                                  \           
                                                                  |           
                                                                  C
904034691   92                                          ........G...T....A....  70
                                                                  \           
                                                                  |           
                                                                  C
782913180   92                                          ........G...T....A....  70
                                                                  \           
                                                                  |           
                                                                  C
720739365   98                                          ........G...T....A....  76
                                                                  \           
                                                                  |           
                                                                  C
656299639   7                                                         ....T...  14
158779007   99                                                        ....T...  92
152522238   99                                                        ....T...  92
96385632    99                                                        ....T...  92
89757639    10                                          ........G...T....A....  32
                                                                  \           
                                                                  |           
                                                                  C
7947124     15                                                        ....T...  22
1600305017  97                              .....C.T.....T.A....A..T.C..ATTC..  64
1122265196  17                                                        ....T...  24
1110690582  17                                                        ....T...  24
950764297   10                                          ........G...T....A....  32
                                                                  \           
                                                                  |           
                                                                  C
878341273   97                              .....C.T.....T.A....A..T.C..ATTC..  64
791897453   99                              .....C.T.....T.A....A..T.C..ATTC..  66
721828226   95                                                             ...  93
647117677   101                                           .....G.C..T....A....  82
509136081   101                                           .....G.C..T....A....  82
114436647   97                              .....C.T.....T.A....A..T.C..ATTC..  64
74492460    1                                              ....G.....C....C...  19
1604602332  3                                                  .....T.G..T....  17
1310055389  86                                                     ...........  76
1281393310  86                                                     ...........  76
1280919712  86                                                     ...........  76
1228454902  86                                                     ...........  76
1193074652  86                                                     ...........  76
1102074799  5                                                ......AC.....T...  21
1094230125  5                                                  .....T.G..T....  19
1070998047  5                                                  .....T.G..T....  19
955157981   5                                                  .....T.G..T....  19
952472389   5                                                ......AC.....T...  21
944914107   1                                                  .....T.G..T....  15
919193446   16                                                     ...........  26
```
