## Supplementary File S1B for "Recurrent erosion of *COA1/MITRAC15* demonstrates gene dispensability in oxidative phosphorylation": Supplementary_File_S1B.txt (part 573 of 732)

```
841448442   100                                           .........TC....AAA..  81
640589740   92                                                 .....T.G..T....  78
602966374   92                                                 .....T.G..T....  78
587648440   2                                                              ...  4
473850578   86                                                     ...........  76
404926230   3                                                  .....T.G..T....  17
386628663   100                                           .....G.....C....C...  81
364740691   5                                                  .....T.G..T....  19
360325675   5                                                  .....T.G..T....  19
325746348   3                                                  .....T.G..T....  17
290839502   3                                                  .....T.G..T....  17
283169887   86                                                     ...........  76
158735079   3                                                  .....T.G..T....  17
151984696   6                                                               ..  7
98038957    3                                                  .....T.G..T....  17
59373528    5                                                ......AC.....T...  21
54900962    92                                                      ......--..  85
7209736     90                                                             ...  88
5528950     5                                                  .....T.G..T....  19
1602879051  2                                                  .....A....T....  16
1596236350  2                                                  .....A....T....  16
1438505069  1                                               .......T......T...  18
1436677516  6                                                .......T.....T...  22
1420905082  1                                              ..G......C....T....  19
1395181598  88                                                        ....T...  81
1359774670  13                                             ..G......C....T....  31
1337720223  101                                              ..G.....C....C...  85
1333520017  13                                             ..G......C....T....  31
1330841058  10                              .....C.T.....T.A....A..T.C..ATTC..  43
1311858392  99                                                             ...  97
1306811687  6                                                .......T.....T...  22
1277507382  6                                                .......T.....T...  22

Query_1     1370  ttGAGACAGGGTCTCACGTGTAGCCCAGGTGGCCTTGAGCTCTCAGCGGTGCCCCTGCTC  1429
622143571   97    .................A.....G..................A...A.A.C.T......T  35
                                   \           \                           \  
                                   |           |                           |  
                                   T           C                           C
538745509   97    .................A.....G..................A...A.A.C.T......T  35
                                   \           \                           \  
                                   |           |                           |  
                                   T           C                           C
195731680   8     .................A.....G..................A...A.A.C.T......T  70
                                   \           \                           \  
                                   |           |                           |  
                                   T           C                           C
1608398922  31    .................A...G....T...........A...A...A.A.T......     89
                                   \           \                              
                                   |           |                              
                                   T           C
1536687628  71    .................A...G....T...........A...A...A.A.T......     13
                                   \           \                              
                                   |           |                              
                                   T           C
1514048514  71    .................A...G....T...........A...A...A.A.T......     13
                                   \           \                              
                                   |           |                              
                                   T           C
1500511251  71    .................A...G....T...........A...A...A.A.T......     13
                                   \           \                              
                                   |           |                              
                                   T           C
1484347925  80    ............T..T.-.....A....A.............A...A.A.CTG.......  20
                                               \                            \ 
                                               |                            | 
                                               C                            C
1151067873  83    ............T..T.-.....A....A.............A...A.A.CTG.......  23
                                               \                            \ 
                                               |                            | 
                                               C                            C
1149399002  23    ............T..T.-.....A....A.............A...A.A.CTG.......  83
                                               \                            \ 
                                               |                            | 
                                               C                            C
1044923086  27    .................A...G....T...........A...A...A.A.T......     85
                                   \           \                              
                                   |           |                              
                                   T           C
1038742095  33    .................A...G....T...........A...A...A.A.T......     91
                                   \           \                              
                                   |           |                              
                                   T           C
1020962660  23    ............T..T.-.....A....A.............A...A.A.CTG.......  83
                                               \                            \ 
                                               |                            | 
                                               C                            C
926102905   69    .................A...G....T...........A...A...A.A.T......     11
                                   \           \                              
                                   |           |                              
                                   T           C
904034691   69    .................A...G....T...........A...A...A.A.T......     11
                                   \           \                              
                                   |           |                              
                                   T           C
782913180   69    .................A...G....T...........A...A...A.A.T......     11
                                   \           \                              
                                   |           |                              
                                   T           C
720739365   75    .................A...G....T...........A...A...A.A.T......     17
                                   \           \                              
                                   |           |                              
                                   T           C
656299639   15    ............T..T.-.....A....A.............A...A.A.CTG.......  75
                                               \                            \ 
                                               |                            | 
                                               C                            C
158779007   91    ............T..T.-.....A....A.............A...A.A.CTG.......  31
                                               \                            \ 
                                               |                            | 
                                               C                            C
152522238   91    ............T..T.-.....A....A.............A...A.A.CTG.......  31
                                               \                            \ 
                                               |                            | 
                                               C                            C
96385632    91    ............T..T.-.....A....A.............A...A.A.CTG.......  31
                                               \                            \ 
                                               |                            | 
                                               C                            C
89757639    33    .................A...G....T...........A...A...A.A.T......     91
                                   \           \                              
                                   |           |                              
                                   T           C
7947124     23    ............T..T.-.....A....A.............A...A.A.CTG.......  83
                                               \                            \ 
                                               |                            | 
                                               C                            C
1600305017  63    .................A.....G..................A...A.A.C.T.....    4
                                   \           \                              
                                   |           |                              
                                   T           C
1122265196  25    ............T..T.-.....A....A.............A...A.A.CTG.......  85
                                               \                           \  
                                               |                           |  
                                               C                           C
1110690582  25    ............T..T.-.....A....A.............A...A.A.CTG.......  85
                                               \                           \  
                                               |                           |  
                                               C                           C
950764297   33    .................A...G....T...........A...A...A.A.T.....      90
                                   \           \                              
                                   |           |                              
                                   T           C
878341273   63    .................A.....G..................A...A.A.C.T.....    4
                                   \           \                              
                                   |           |                              
                                   T           C
791897453   65    .................A.....G..................A...A.A.C.T.....    6
                                   \           \                              
                                   |           |                              
                                   T           C
721828226   92    A.........C.....A.A...........A....G..A........A............  32
                                      \                                       
                                      |                                       
                                      G
647117677   81    .................A...G....T...........A...A...A.A.T......     23
                                   \           \                              
                                   |           |                              
                                   T           C
509136081   81    .................A...G....T...........A...A...A.A.T......     23
                                   \           \                              
                                   |           |                              
                                   T           C
114436647   63    .................A.....G..................A...A.A.C.T.....    4
                                   \           \                              
                                   |           |                              
                                   T           C
74492460    20    .................A....A............CA.....A...A.A.C.T.......  83
                    \              \           \                           \  
                    |              |           |                           |  
                    T              T           C                           C
1604602332  18    C.........................T........GA.A..T....A.A.CTG.......  80
                                    \          \                           \  
                                    |          |                           |  
                                    A          C                           T
1310055389  75    .................C............A.......AT..ATG..A..C.TT......  13
                                   \           \                           \  
                                   |           |                           |  
                                   T           C                           C
1281393310  75    .................C............A.......AT..ATG..A..C.TT......  13
                                   \           \                           \  
                                   |           |                           |  
                                   T           C                           C
1280919712  75    .................C............A.......AT..ATG..A..C.TT......  13
                                   \           \                           \  
                                   |           |                           |  
                                   T           C                           C
1228454902  75    .................C............A.......AT..ATG..A..C.TT......  13
                                   \           \                           \  
                                   |           |                           |  
                                   T           C                           C
1193074652  75    .................C............A.......AT..ATG..A..C.TT......  13
                                   \           \                           \  
                                   |           |                           |  
                                   T           C                           C
1102074799  22    .................A..........T......G..A...A..A.CC.C.........  85
                    \              \          \                            \  
                    |              |          |                            |  
                    T              T          C                            C
1094230125  20    C.........................T........GA.A..T....A.A.CTG.......  82
                                    \          \                           \  
                                    |          |                           |  
                                    A          C                           T
1070998047  20    C.........................T........GA.A..T....A.A.CTG.......  82
                                    \          \                           \  
                                    |          |                           |  
                                    A          C                           T
955157981   20    C.........................T........GA.A..T....A.A.CTG.......  82
                                    \          \                           \  
                                    |          |                           |  
                                    A          C                           T
952472389   22    .................A..........T......G..A...A..A.CC.C.........  85
                    \              \          \                            \  
                    |              |          |                            |  
                    T              T          C                            C
944914107   16    C.........................T........GA.A..T....A.A.CTG.......  78
                                    \          \                           \  
                                    |          |                           |  
                                    A          C                           T
919193446   27    .................C............A.......AT..ATG..A..C.TT......  89
                                   \           \                           \  
                                   |           |                           |  
                                   T           C                           C
841448442   80    --........................T....A......A...A...A.C.....A.-...  20
                                   \           \                  \           
                                   |           |                  |           
                                   T           C                 AT
743989214   77                ...T..........................A...A.A.C.........  28
                                               \                           \  
                                               |                           |  
                                               G                           C
640589740   77    C.........................T........GA.A..T....A.A.CTG.......  15
                                    \          \                           \  
                                    |          |                           |  
                                    A          C                           T
602966374   77    C.........................T........GA.A..T....A.A.CTG.......  15
                                    \          \                           \  
                                    |          |                           |  
                                    A          C                           T
587648440   5     ..............T..C..........C.........A...A...T.A.C.T.....C.  66
                                   \        \                                 
                                   |        |                                 
                                   T        A
473850578   75    .................C............A.......AT..ATG..A..C.TT......  13
                                   \           \                           \  
                                   |           |                           |  
                                   T           C                           C
404926230   18    C.........................T........GA.A..T....A.A.CTG.......  80
                                    \          \                           \  
                                    |          |                           |  
                                    A          C                           T
386628663   80    .................A....C............CA.....A...A.A.C.T.......  17
                    \              \           \                           \  
                    |              |           |                           |  
                    T              T           C                           C
364740691   20    C.........................T........GA.A..T....A.A.CTG.......  82
                                    \          \                           \  
                                    |          |                           |  
                                    A          C                           T
360325675   20    C.........................T........GA.A..T....A.A.CTG.......  82
                                    \          \                           \  
                                    |          |                           |  
                                    A          C                           T
325746348   18    C.........................T........GA.A..T....A.A.CTG.......  80
                                    \          \                           \  
                                    |          |                           |  
                                    A          C                           T
290839502   18    C.........................T........GA.A..T....A.A.CTG.......  80
                                    \          \                           \  
                                    |          |                           |  
                                    A          C                           T
283169887   75    .................C............A.......AT..ATG..A..C.TT......  13
                                   \           \                           \  
                                   |           |                           |  
                                   T           C                           C
158735079   18    C.........................T........GA.A..T....A.A.CTG.......  80
                                    \          \                           \  
                                    |          |                           |  
                                    A          C                           T
151984696   8     .................A.....G..................A...A.A.C.T......T  70
                                   \           \                           \  
                                   |           |                           |  
                                   T           C                           C
126880267   100               ...T..........................A...A.A.C.........  51
                                               \                           \  
                                               |                           |  
                                               G                           C
98038957    18    C.........................T........GA.A..T....A.A.CTG.......  80
                                    \          \                           \  
                                    |          |                           |  
                                    A          C                           T
59373528    22    .................A..........T......G..A...A..A.CC.C.........  85
                    \              \          \                            \  
                    |              |          |                            |  
                    T              T          C                            C
54900962    84    ........................G.T....A.T........A...A.A..GG.......  22
                                   \           \                           \  
                                   |           |                           |  
                                   T           A                           C
7209736     87    ..............T..C..........C.........A...A...T.A.C.T.....C.  26
                                   \        \                                 
                                   |        |                                 
                                   T        A
5528950     20    C.........................T........GA.A..T....A.A.CTG.......  82
                                    \          \                           \  
                                    |          |                           |  
                                    A          C                           T
1602879051  17    ...............T..........T....T...G..A....--.A.A.C.G.......  77
                                   \           \                           \  
                                   |           |                           |  
                                   T           C                           C
1596236350  17    ...............T..........T....T...G..A....--.A.A.C.G.......  77
                                   \           \                           \  
                                   |           |                           |  
                                   T           C                           C
1438505069  19    .......................A......T.G...                          55
                                   \                                          
                                   |                                          
                                   T
1436677516  23    ..........................T.C..A...G.......                   67
                                   \          \                               
                                   |          |                               
                                   T          A
1420905082  20    ............................A......G..A..                     62
                                   \        \                                 
                                   |        |                                 
                                   T        T
1395181598  80    ............T..T.-.....A....A.............A..CA.A.CTG.......  20
                                               \                            \ 
                                               |                            | 
                                               C                            C
1359774670  32    ............................A......G..A..                     74
                                   \        \                                 
                                   |        |                                 
                                   T        T
1337720223  84    .................A....A............CA.....A...A.A.C.T.......  21
                    \              \           \                           \  
                    |              |           |                           |  
                    T              T           C                           C
1333520017  32    ............................A......G..A..                     74
                                   \        \                                 
                                   |        |                                 
                                   T        T
1330841058  44    .................A.....G..................A...                91
                                   \           \                              
                                   |           |                              
                                   T           C
1311858392  96    ............T..T.-.....A....A.............A...A.A.CTG.......  36
                                               \                            \ 
                                               |                            | 
                                               C                            C
1306811687  23    ..........................T.C..A...G.......                   67
                                   \          \                               
                                   |          |                               
                                   T          A
1277507382  23    ..........................T.C..A...G.......                   67
                                   \          \                               
                                   |          |                               
                                   T          A

Query_1     1430  AGTCTCCCAAGTTCTGGGCTGCAGGCAGCCTGCTGGACATCTTCTTTTGCTGGTGTCTTT  1489
622143571   34    T.......G...G.....                                            17
538745509   34    T.......G...G.....                                            17
195731680   71    T.......G...G.....                                            88
1484347925  19    T...........G....                                             3
1151067873  22    T...........G....                                             6
1149399002  84    T...........G....                                             100
1020962660  84    T...........G....                                             100
656299639   76    T...........G....                                             92
158779007   30    T...........G....                                             14
152522238   30    T...........G....                                             14
96385632    30    T...........G....                                             14
7947124     84    T...........G....                                             100
1122265196  86    T...........G...                                              101
1110690582  86    T...........G...                                              101
721828226   31    T.CA....                                                      24
74492460    84    T.C....AC...G.....                                            101
1604602332  81    T...........                                                  92
1310055389  12    ..C....T...                                                   2
1281393310  12    ..C....T...                                                   2
1280919712  12    ..C....T...                                                   2
1228454902  12    ..C....T...                                                   2
1193074652  12    ..C....T...                                                   2
1102074799  86    T.C.......T.G...                                              101
1094230125  83    T...........                                                  94
1070998047  83    T...........                                                  94
955157981   83    T...........                                                  94
952472389   86    T.C.......T.G...                                              101
944914107   79    T...........                                                  90
919193446   90    ..C....T...                                                   100
841448442   19    T...........G....                                             3
743989214   27    T.........A...A...                                            10
640589740   14    T...........                                                  3
602966374   14    T...........                                                  3
587648440   67    ..C..G.T....G.....                                            84
473850578   12    ..C....T...                                                   2
404926230   81    T...........                                                  92
386628663   16    T.C....AC...G...                                              1
364740691   83    T...........                                                  94
360325675   83    T...........                                                  94
325746348   81    T...........                                                  92
290839502   81    T...........                                                  92
283169887   12    ..C....T...                                                   2
158735079   81    T...........                                                  92
151984696   71    T.......GG..G.....                                            88
126880267   50    T.........A...A...                                            33
98038957    81    T...........                                                  92
59373528    86    T.C.......T.G...                                              101
54900962    21    T...AT....A.......A..                                         1
7209736     25    ..C..G.T....G.....                                            8
5528950     83    T...........                                                  94
1602879051  78    T.C...T.G.........                                            95
1596236350  78    T.C...T.G.........                                            95
1395181598  19    T...........G....                                             3
1337720223  20    T.C....AC...G.....                                            3
1311858392  35    T...........G....                                             19

Query_1     1490  ACTGGGCATGATGAAAACTGTGAGGAGTGCCACTGCCCAGTGCCTCCCAATGGAGAGGCA  1549

Query_1     1550  GGCTTGTGACACGTGATGGCGTGTCTGCCTCCCCCTTAGTCACTGCATCTGGCACTGTGT  1609

Query_1     1610  GCCCCCCTCCTCTTCACCAAAGTCCCAGAGTCACAATAACCATAAAGGGAATGTTGGAAG  1669

Query_1     1670  TGATTCAGAACATCAAGGCAGGGGCGATAACGCGACTGAAGACCCTGTCACAGAAGGACC  1729

Query_1     1730  CCTGGAGCAGCTTCGGAAGGAAGGTGGCAGAAATGGTGGCTTAAGTGCGCTCGCAGTGAG  1789

Query_1     1790  GGGGAGGATTTCCAGGGGTTCATGGCAATGCGTCTTTTACTATAATGGATCTTAAAACTT  1849

Query_1     1850  TAAACATTCACTGGATATTTTAATCACTCCTCAAAAGCTGTTGACATATTGAGGAGTAAC  1909

Query_1     1910  AATCAGTGGCTTGTCGTGGAAATCACGCAGTAAAGCTCAGCTCTCTGGAGCCAGCCTCTG  1969

Query_1     1970  CCCTCCCGATTCATCCCAGCTCAGGTGTAGTCACACCTGCAGCTCCTGTCCAGGCTGACC  2029

Query_1     2030  TCATCCCTGCAGTGGGGAGCACTTTCCTGTTGCCAAATTCAATGAATGGAGTCAGGGGAG  2089

Query_1     2090  CGTCCCCTGCCCCTGCAGCCACATGGATACACACAGACATACAGACACAGACAGATGTTC  2149

Query_1     2150  TGGTGGGTCAGGTTCCCCTTAGCAGGTTCAGCTAGAATGCACCGTGTTTGCCTGTGTTTG  2209

Query_1     2210  AAGGTTAGAGCTGTGTATCAGCAATGCTGCTTTCATGGCTAGCTCCAGATACATAGTGAG  2269

Query_1     2270  TTCAGTCCTGAGCTACACTGAGACCTGTCTCAACAAACAAACAAGTCAGTCAAAGAAAGG  2329

Query_1     2330  AGCATGGGTCCCAGGACTGAGGTGCATTCTGGTCTGTTGATTTGTCTTTGGATGTCCTGG  2389

Query_1     2390  TGGGTCAAGTTCCCCCTAACAGGTTCAGCTAGAATGCACCGTGTCTGCCTGTGTTTGAAG  2449

Query_1     2450  GTTAGAGCTGTGTATCAGCAATGCTGCTTCCTTGAGGGTGGAAGCCAGGGAGATTGGGAA  2509

Query_1     2510  TCGGAATCCTTACTATTCAAAGAAAAGTACCACCCAATTTACAGACTAGTCAGTAttttt  2569

Query_1     2570  ttAAGACTCCTGGGAATTTAAGAGTCAGTAGTGTAGAAGGGAAAAAGCAGAACGGGGTGA  2629

Query_1     2630  AAGTACTTTGAAGCCGTGAGCAACTTGATTGTGTCCTGAAGCAGCCGTTTCCTTTCAAGT  2689

Query_1     2690  GTAATTTAAAGATCATGGTTTCCTTGTCTCCTGCTACCCTAGTCTTTATACCTTTCTCCT  2749

Query_1     2750  TCCTCCAAAGCAGTCCTTCCTGGGGAAACCTGCCCTTGTCCTCTCCCTGGAGCCGCTGTC  2809

Query_1     2810  ATGCCTGAAACCCTCAGGGAGGTGCTTTCACCTGACTCCGGTGGCCTTCGGGTTAAGAAG  2869

Query_1     2870  GACTCCAGGGAACCCGCGCAGTTCTGCCCAAGCACAAATGAGCCCTTCACAGCCTTTGTT  2929

Query_1     2930  GGTCTGAGGGCTTTGCTGTGGGTGATGCTGTGGTGTACCATAGCTTGAGCCTCATCTTTA  2989

Query_1     2990  CCCCCTGATAAGGGGAACTGAACTCCAGGCCCCGGAACTGAATGACATCTCCAGCCCTTT  3049

Query_1     3050  TGTTTTCCTTTTCTTGACATAAGGTGTCACTGTGAAGTTGGCTGCCATGAGCTCACTAAA  3109

Query_1     3110  CCCAGGTTGGCTGATCCTCCTGCCTGTCTGCCAAGTGCTGGGATCACAGATGTGCACCAC  3169
1561489298  96               ..................C...................G..........  46
                                             \                                
                                             |                                
                                            AC
1552438383  13               ..................C...................G..........  63
                                             \                                
                                             |                                
                                            AC
1542417646  13               ..................C...................G..........  63
                                             \                                
                                             |                                
                                            AC
1476183776  13               ..................C...................G..........  63
                                             \                                
                                             |                                
                                            AC
1371153346  13               ..................C...................G..........  63
                                             \                                
                                             |                                
                                            AC
1360993658  26               ..................C...................G..........  76
                                             \                                
                                             |                                
                                            AC
1352840823  13               ..................C...................G..........  63
                                             \                                
                                             |                                
                                            AC
1345426908  26               ..................C...................G..........  76
                                             \                                
                                             |                                
                                            AC
1231984892  26               ..................C...................G..........  76
                                             \                                
                                             |                                
                                            AC
918237665   93               ..................C...................G..........  43
                                             \                                
                                             |                                
                                            AC
862928776   2                ..................C...................G..........  52
                                             \                                
                                             |                                
                                            AC
798203964   2                ..................C...................G..........  52
                                             \                                
                                             |                                
                                            AC
786583859   23               ..................C...................G..........  73
                                             \                                
                                             |                                
                                            AC
664973613   23               ..................C...................G..........  73
                                             \                                
                                             |                                
                                            AC
643048434   19               ..................C...................G..........  69
                                             \                                
                                             |                                
                                            AC
633924248   81               ..................C...................G..........  31
                                             \                                
                                             |                                
                                            AC
588233182   19               ..................C...................G..........  69
                                             \                                
                                             |                                
                                            AC
569445763   29               ..................C...................G..........  79
                                             \                                
                                             |                                
                                            AC
478461076   81               ..................C...................G..........  31
                                             \                                
                                             |                                
                                            AC
677287517   95                 ................C...................G..........  47
                                             \                                
                                             |                                
                                            AC
627435011   95                 ................C...................G..........  47
                                             \                                
                                             |                                
                                            AC
490656142   1                  ................C...................G..........  49
                                             \                                
                                             |                                
                                            AC
252626478   18                .....G...........C..............T.A..G..........  67
                                           \                                  
                                           |                                  
                                          CT
1509258609  79                    ............--..............T...............  38
1275247334  88                .............C...C..............T.A..G..........  39
                                             \                                
                                             |                                
                                            GC
1224334428  96                .....G.......C...C..............T.A..G..........  47
                                             \                                
                                             |                                
                                            GC
1139868990  89                    ............--..............T...............  48
1136953319  73                    ............--..............T...............  32
947870652   66                    ............--..............T...............  25
945112982   5                     ............--..............T...............  46
923605881   1                     ............--..............T...............  42
901914306   66                    ............--..............T...............  25
789043014   86                    ............--..............T...............  45
711570482   29                .............C...C..............T.A.............  78
                                             \                                
                                             |                                
                                            TC
709122553   27                    ............--..............T...............  68
674877067   42                    ............--..............T...............  83
667936808   66              ...............C...C..............T....G....TG....  15
                                             \                                
                                             |                                
                                            AC
592222037   29                .............C...C..............T.A.............  78
                                             \                                
                                             |                                
                                            TC
583598988   1                     ............--..............T...............  42
576655735   1                     ............--..............T...............  42
492851529   5                 .....G.......C...C..............T.A..G..........  54
                                             \                                
                                             |                                
                                            GC
452892629   73                    ............--..............T...............  32
432012925   89                    ............--..............T...............  48
369933423   89                    ............--..............T...............  48
234856691   57                    ............--..............T...............  16
144324599   57                    ............--..............T...............  16
79392153    89                    ............--..............T...............  48
41785890    35                    ............--..............T...............  76
1609440921  98              ..................................T.........T.T.C.  47
                                           \                                  
                                           |                                  
                                          CC
1537376223  31                .....A.......C...A...........C.G..A..G..........  78
1446252318  31                .....A.......C...A...........C.G..A..G..........  78
1345507255  13              ...............C...C...................GCC..AG....  64
                                             \                                
                                             |                                
                                            AC
1306342771  13              ...............C...C...................GCC..AG....  64
                                             \                                
                                             |                                
                                            AC
1297219210  51               ..................C...................G..........  1
                                             \                                
                                             |                                
                                            AC
1278474010  13              ...............C...C...................GCC..AG....  64
                                             \                                
                                             |                                
                                            AC
1174982247  51               ..................C...................G..........  1
                                             \                                
                                             |                                
                                            AC
1113449478  67              ..................................T.........T.T.C.  16
                                           \                                  
                                           |                                  
                                          CC
1042694376  67              ..................................T.........T.T.C.  16
                                           \                                  
                                           |                                  
                                          CC
1026379315  40                .....A.......C...A...........C.G..A..G..........  87
978319069   6                 .....G.......C...T..............T.A..G.....G....  55
                                             \                                
                                             |                                
                                            GC
972359020   68                .....C.......C...A...........C.G..A..G..........  21
954605767   67                .....C.......C...A...........C.G..A..G..........  20
925954488   79                .....G...........C..............T.A..G..........  30
                                           \                                  
                                           |                                  
                                          CT
875928595   81              ..................................T.........T.T.C.  30
                                           \                                  
                                           |                                  
                                          CC
840773771   88              ...............CC..C............G......GC.........  37
                                             \                                
                                             |                                
                                            AC
815022180   61              ..................................T.........T.T.C.  10
                                           \                                  
                                           |                                  
                                          CC
763474077   12                .....G...........C..............T.A..G..........  61
                                           \                                  
                                           |                                  
                                          CT
751167694   37              ..................................T.........T.T.C.  88
                                           \                                  
                                           |                                  
                                          CC
688649007   72                .....A.......C...A...........C.G..A..G..........  25
665855454   65                .....C.......C...A...........C.G..A..G..........  18
618953071   66              ..................................T.........T.T.C.  15
                                           \                                  
                                           |                                  
                                          CC
602045716   37              ..................................T.........T.T.C.  88
                                           \                                  
                                           |                                  
                                          CC
557901386   78                .....A.......C...A...........C.G..A..G..........  31
482200411   95              ..................................T.........T.T.C.  44
                                           \                                  
                                           |                                  
                                          CC
481226442   87                 ............C...C..............T.A..G..........  39
                                             \                                
                                             |                                
                                            GC
459664277   75              ..................................T.........T.T.C.  24
                                           \                                  
                                           |                                  
                                          CC
447224554   64                .....C.......C...A...........C.G..A..G..........  17
441224726   31                .....A.......C...A...........C.G..A..G..........  78
418735218   26              ........T......C...C........................T.....  77
                                             \                                
                                             |                                
                                            GC
415268553   87                 ............C...C..............T.A..G..........  39
                                             \                                
                                             |                                
                                            GC
369261425   26              ........T......C...C........................T.....  77
                                             \                                
                                             |                                
                                            GC
338560601   94                .....A.....T.....C..............T....G..........  45
                                             \                                
                                             |                                
                                            GC
299951159   26              ........T......C...C........................T.....  77
                                             \                                
                                             |                                
                                            GC
290907857   75              ..................................T.........T.T.C.  24
                                           \                                  
                                           |                                  
                                          CC
269319335   34                .....A.......C...A...........C.G..A..G..........  81
251897834   92                .....C.......C...A...........C.G..A..G..........  45
234475872   97                .....G...........C..............T.A..G..........  48
                                           \                                  
                                           |                                  
                                          CT
187293280   15              ..................................T.........T.T.C.  66
                                           \                                  
                                           |                                  
                                          CC
134420573   75              ..................................T.........T.T.C.  24
                                           \                                  
                                           |                                  
                                          CC
78856046    67              ..................................T.........T.T.C.  16
                                           \                                  
                                           |                                  
                                          CC
77164193    86                .....G...........C..............T.A..G..........  37
                                           \                                  
                                           |                                  
                                          CT
73639597    2               ..................................T.........T.T.C.  53
                                           \                                  
                                           |                                  
                                          CC
59751665    79                 ............C...C...................G..........  31
                                             \                                
                                             |                                
                                            AC
45106291    67              ..................................T.........T.T.C.  16
                                           \                                  
                                           |                                  
                                          CC
30132404    86                .....G...........C..............T.A..G..........  37
                                           \                                  
                                           |                                  
                                          CT
17679824    75                .....A.......C...A...........C.G..A..G..........  28
12530487    2               ..................................T.........T.T.C.  53
                                           \                                  
                                           |                                  
                                          CC
8123202     2                 .....A.......C...A...........C.G..A..G..........  49
1612580594  76              .........A.....C...T.....G..........G............A  25
                                             \                                
                                             |                                
                                            AC
1612204918  71              ......T............T..............T.G.............  20
                                           \                                  
                                           |                                  
                                          CT
1579219463  88                .....G.......C...C..............T.A..G..........  39
                                             \                                
                                             |                                
                                            GC
1504278405  16                ..C..............C..............T....G.....G....  65
                                            \                                 
                                            |                                 
                                           CA
1504181437  92                  ...G.......C...C..............T.A..G..........  45
                                             \                                
                                             |                                
                                            GC
1494877563  79                   ..............C..............T....G.....G....  33
                                            \                                 
                                            |                                 
                                           CA
1329588829  37              ......T............T..............T.G.............  88
                                           \                                  
                                           |                                  
                                          CT
1285827319  33                ..C..............C..............T....G.....G....  82
                                            \                                 
                                            |                                 
                                           CA
1285385394  33                .............C...C..............T.A..G..........  82
                                             \                                
                                             |                                
                                            GC
1282779584  3                    ..............C..............T....G.....G....  49
                                            \                                 
                                            |                                 
                                           CA
1264606050  82                  ...........C...C..............T.A.............  35
                                             \                                
                                             |                                
                                            GC

Query_1     3170  CACGCTCAGCCTCTTGTTGTGAGACAGGGTCTTTCTAACTAGTAAATTGCCCGGGCTGGG  3229
1561489298  45    ...A.C...                                                     37
1552438383  64    ...A.C...                                                     72
1542417646  64    ...A.C...                                                     72
1476183776  64    ...A.C...                                                     72
1371153346  64    ...A.C...                                                     72
1360993658  77    ...A.C...                                                     85
1352840823  64    ...A.C...                                                     72
1345426908  77    ...A.C...                                                     85
1231984892  77    ...A.C...                                                     85
918237665   42    ...A.C...                                                     34
862928776   53    ...A.C...                                                     61
798203964   53    ...A.C...                                                     61
786583859   74    ...A.C...                                                     82
664973613   74    ...A.C...                                                     82
643048434   70    ...A.C...                                                     78
633924248   30    ...A.C...                                                     22
588233182   70    ...A.C...                                                     78
569445763   80    ...A.C...                                                     88
478461076   30    ...A.C...                                                     22
677287517   46    ...A.C...                                                     38
627435011   46    ...A.C...                                                     38
490656142   50    ...A.C...                                                     58
252626478   68    .....C......TC.......                                         89
                    \                                                         
                    |                                                         
                    C
1509258609  37    TCT..........                                                 25
1275247334  38    .....C.G..T.G.....T.............                              2
                    \       \                                                 
                    |       |                                                 
                    C    TTTG
1224334428  46    .....C.G..T.G.....T.............C....                         5
                    \       \                                                 
                    |       |                                                 
                    C    TTTG
1139868990  47    TCT..........                                                 35
1136953319  31    TCT..........                                                 19
947870652   24    TCT..........                                                 12
945112982   47    TCT..........                                                 59
923605881   43    TCT..........                                                 55
901914306   24    TCT..........                                                 12
789043014   44    TCT..........                                                 32
711570482   79    .....C..-........                                             95
                     \                                                        
                     |                                                        
                     T
709122553   69    TCT..........                                                 81
674877067   84    TCT..........                                                 96
667936808   14    .....C......                                                  3
592222037   79    .....C..-........                                             95
                     \                                                        
                     |                                                        
                     T
583598988   43    TCT..........                                                 55
576655735   43    TCT..........                                                 55
492851529   55    .....C.G..T.G.....T.............C....                         96
                    \       \                                                 
                    |       |                                                 
                    C    TTTG
452892629   31    TCT..........                                                 19
432012925   47    TCT..........                                                 35
369933423   47    TCT..........                                                 35
234856691   15    TCT..........                                                 3
144324599   15    TCT..........                                                 3
79392153    47    TCT..........                                                 35
41785890    77    TCT..........                                                 89
1609440921  46    ..T..C...                                                     38
1537376223  79    ..T........                                                   89
1446252318  79    ..T........                                                   89
1345507255  65    .....C....G.T.A...T....G.........                             101
                            \                                                 
                            |                                                 
                         TTTA
1306342771  65    .....C....G.T.A...T....G.........                             101
                            \                                                 
                            |                                                 
                         TTTA
1278474010  65    .....C....G.T.A...T....G.........                             101
                            \                                                 
                            |                                                 
                         TTTA
1113449478  15    ..T..C...                                                     7
1042694376  15    ..T..C...                                                     7
1026379315  88    ..T........                                                   98
998175828   93                                              ..C..A...A....C..C  76
978319069   56    .....CTG....G..T.................G...                         96
                    \            \                                            
                    |            |                                            
                    C          TGA
972359020   20    ..T........                                                   10
954605767   19    ..T........                                                   9
925954488   29    .....C......TC.....                                           10
                    \                                                         
                    |                                                         
                    C
875928595   29    ..T..C...                                                     21
840773771   36    .........                                                     28
815022180   9     ..T..C...                                                     1
763474077   62    .....C......TC.....                                           81
                    \                                                         
                    |                                                         
                    C
751167694   89    ..T..C...                                                     97
688649007   24    ..T........                                                   14
665855454   17    ..T........                                                   7
618953071   14    ..T..C...                                                     6
602045716   89    ..T..C...                                                     97
557901386   30    ..T........                                                   20
482200411   43    ..T..C...                                                     35
481226442   38    .....C.G..T.G.....T.............                              2
                    \       \                                                 
                    |       |                                                 
                    C    TTTG
459664277   23    ..T..C...                                                     15
447224554   16    ..T........                                                   6
441224726   79    ..T........                                                   89
418735218   78    ...TT....                                                     86
415268553   38    .....C.G..T.G.....T.............                              2
                    \       \                                                 
                    |       |                                                 
                    C    TTTG
369261425   78    ...TT....                                                     86
338560601   44    .....C.....                                                   34
299951159   78    ...TT....                                                     86
290907857   23    ..T..C...                                                     15
269319335   82    ..T........                                                   92
251897834   44    ..T........                                                   34
234475872   47    .....C......TC.....                                           28
                    \                                                         
                    |                                                         
                    C
187293280   67    ..T..C...                                                     75
134420573   23    ..T..C...                                                     15
78856046    15    ..T..C...                                                     7
77164193    36    .....C......TC.....                                           17
                    \                                                         
                    |                                                         
                    C
73639597    54    ..T..C...                                                     62
59751665    30    ...A.C...                                                     22
45106291    15    ..T..C...                                                     7
30132404    36    .....C......TC.....                                           17
                    \                                                         
                    |                                                         
                    C
17679824    27    ..T........                                                   17
12530487    54    ..T..C...                                                     62
8123202     50    ..T........                                                   60
1612580594  24    ..T.......                                                    15
1612204918  19    ...                                                           17
1579219463  38    .....C.G..T.G.....T.............                              2
                    \       \                                                 
                    |       |                                                 
                    C    TTTG
1504278405  66    ...A......                                                    75
1504181437  44    .....C.G..T.G.....T.............C....                         3
                    \       \                                                 
                    |       |                                                 
                    C    TTTG
1494877563  32    ...A......                                                    23
1404810962  67                                                   .....A......C  55
1375802549  35                                                    ...A..C....C  46
1355215167  94                                                 ..A....A..T...C  80
1329588829  89    ...                                                           91
1285916129  41                                                   .....A......C  53
1285827319  83    ...A......                                                    92
1285385394  83    .....C....G.G.....                                            101
                    \                                                         
                    |                                                         
                    G
1282779584  50    ...A......                                                    59
1264606050  34    ..........                                                    24
                     \                                                        
                     |                                                        
                     T

Query_1     3230  TTGGAATTTCTGATTCTCCTGCCTCAGCCTCCAGAGTGCTTGGATTACCAGTGTCGGGCA  3289
998175828   75    C.T...C.C.....C..........T..............G.......A.....        22
1404810962  54    C..A.G...G........T...T....A....................              7
1375802549  47    ..T...C..A............T.........T.......G......TA.....        100
1355215167  79    C.T...C..--.G.C.....C...................G.......A.....GT.C..  22
1285916129  54    C..A.G...G........T...T....A....................              101

Query_1     3290  CCTCACCAGGCT  3301
1355215167  21    ..A....T....  10


Lambda      K        H
   0.634    0.408    0.912 

Gapped
Lambda      K        H
   0.625    0.410    0.780 

Effective search space used: 363115909024340


Query= Intron3

Length=2585
                                                                      Score     E
Sequences producing significant alignments:                          (Bits)  Value

  SRR353387.106374218 B020RACXX110818:6:2104:19181:55692/3            100     1e-16
  SRR353387.1897257 B020RACXX110818:6:1101:10673:119043/3             100     1e-16
  SRR353390.83511335 B020RACXX110818:7:1304:14320:103964/1            98.7    5e-16
  SRR353390.20360436 B020RACXX110818:7:1106:16139:29571/1             98.7    5e-16
  SRR353392.166874449 B020RACXX110818:5:2207:20031:162790/3           98.7    5e-16
  SRR353390.176574684 B020RACXX110818:7:2301:2788:21594/3             96.9    2e-15
  SRR353390.158083521 B020RACXX110818:7:2205:19222:92354/3            96.9    2e-15
  SRR353390.14082233 B020RACXX110818:7:1104:5119:135211/3             96.9    2e-15
  SRR353392.208239886 B020RACXX110818:5:2308:13224:193942/1           95.1    6e-15
  SRR353387.177187162 B020RACXX110818:6:2305:10171:147929/3           93.3    2e-14
  SRR353387.175246105 B020RACXX110818:6:2305:9440:55303/3             93.3    2e-14
  SRR353387.143060669 B020RACXX110818:6:2205:18358:74972/3            93.3    2e-14
  SRR353387.82069975 B020RACXX110818:6:1306:15771:21935/3             93.3    2e-14
  SRR353387.71811538 B020RACXX110818:6:1303:13791:105727/3            93.3    2e-14
  SRR353387.43357390 B020RACXX110818:6:1204:4613:89891/3              93.3    2e-14
  SRR353387.23185684 B020RACXX110818:6:1107:8301:57333/3              93.3    2e-14
  SRR353387.13362863 B020RACXX110818:6:1104:12454:168625/3            93.3    2e-14
  SRR353387.187001290 B020RACXX110818:6:2307:20608:187469/1           93.3    2e-14
  SRR353387.161992693 B020RACXX110818:6:2301:19282:147435/1           93.3    2e-14
  SRR353392.68755033 B020RACXX110818:5:1301:20564:24450/1             93.3    2e-14
  SRR353391.184779507 B020RACXX110818:8:2307:16178:12859/3            93.3    2e-14
  SRR353391.178584707 B020RACXX110818:8:2305:15584:126081/3           93.3    2e-14
  SRR353391.179054954 B020RACXX110818:8:2305:16232:148342/1           93.3    2e-14
  SRR353390.178675453 B020RACXX110818:7:2301:8912:133187/3            91.5    8e-14
  SRR353390.170526596 B020RACXX110818:7:2207:10169:191961/3           91.5    8e-14
  SRR353390.74007470 B020RACXX110818:7:1302:9240:37157/3              91.5    8e-14
  SRR353392.146336885 B020RACXX110818:5:2203:7439:54442/1             91.5    8e-14
  SRR353392.66594201 B020RACXX110818:5:1208:12425:131011/1            91.5    8e-14
  SRR353391.152415929 B020RACXX110818:8:2207:7683:39288/3             91.5    8e-14
  SRR353390.209917563 B020RACXX110818:7:2308:4893:120153/3            89.7    3e-13
  SRR353390.162293349 B020RACXX110818:7:2206:21090:68020/3            89.7    3e-13
  SRR353390.147854515 B020RACXX110818:7:2203:13746:36962/3            89.7    3e-13
  SRR353390.127589142 B020RACXX110818:7:2106:9892:145913/1            89.7    3e-13
  SRR353390.125771708 B020RACXX110818:7:2106:9883:68570/1             89.7    3e-13
  SRR353390.98617351 B020RACXX110818:7:1307:18753:170297/1            89.7    3e-13
  SRR353390.61559326 B020RACXX110818:7:1207:17320:77749/1             89.7    3e-13
  SRR353390.27242635 B020RACXX110818:7:1107:10040:134658/1            89.7    3e-13
  SRR353390.9743217 B020RACXX110818:7:1103:4496:122008/1              89.7    3e-13
  SRR353387.127752641 B020RACXX110818:6:2201:13674:54881/3            89.7    3e-13
  SRR353387.107921128 B020RACXX110818:6:2104:4274:136908/3            89.7    3e-13
  SRR353392.205877174 B020RACXX110818:5:2308:5280:104390/3            89.7    3e-13
  SRR353392.93485463 B020RACXX110818:5:1307:1940:19150/3              89.7    3e-13
  SRR353392.126702895 B020RACXX110818:5:2106:20236:163667/1           89.7    3e-13
  SRR353392.115743937 B020RACXX110818:5:2104:8877:67407/1             89.7    3e-13
  SRR353392.114078503 B020RACXX110818:5:2103:14777:187540/1           89.7    3e-13
  SRR353392.45703543 B020RACXX110818:5:1204:12504:13045/1             89.7    3e-13
  SRR353392.18343555 B020RACXX110818:5:1105:20421:132314/1            89.7    3e-13
  SRR353392.1332240 B020RACXX110818:5:1101:2704:74254/1               89.7    3e-13
  SRR353391.166372979 B020RACXX110818:8:2302:15067:84378/1            89.7    3e-13
  SRR353391.136128898 B020RACXX110818:8:2203:14591:48579/1            89.7    3e-13
  SRR353391.80785921 B020RACXX110818:8:1305:7386:107368/1             89.7    3e-13
  SRR353391.47437996 B020RACXX110818:8:1205:11205:60300/1             89.7    3e-13
  SRR353391.23760582 B020RACXX110818:8:1107:13031:62250/1             89.7    3e-13
  SRR353390.185447438 B020RACXX110818:7:2303:1524:75597/3             87.8    9e-13
  SRR353390.100956463 B020RACXX110818:7:1308:12779:68744/3            87.8    9e-13
  SRR353390.75625281 B020RACXX110818:7:1302:11592:119643/3            87.8    9e-13
  SRR353390.13921756 B020RACXX110818:7:1104:15044:127453/3            87.8    9e-13
  SRR353390.121791843 B020RACXX110818:7:2105:2527:91802/1             87.8    9e-13
  SRR353387.187731465 B020RACXX110818:6:2308:12211:18919/3            87.8    9e-13
  SRR353387.145748998 B020RACXX110818:6:2206:4658:3790/3              87.8    9e-13
  SRR353387.135876366 B020RACXX110818:6:2203:4461:109988/3            87.8    9e-13
  SRR353387.131036734 B020RACXX110818:6:2202:15197:45455/3            87.8    9e-13
  SRR353387.94171214 B020RACXX110818:6:1308:12986:160880/3            87.8    9e-13
  SRR353392.199456757 B020RACXX110818:5:2307:16170:48494/3            87.8    9e-13
  SRR353387.164669197 B020RACXX110818:6:2302:19026:101873/1           87.8    9e-13
  SRR353392.104118368 B020RACXX110818:5:2101:6352:81252/3             87.8    9e-13
  SRR353392.51812718 B020RACXX110818:5:1205:4904:104994/3             87.8    9e-13
  SRR353392.190122865 B020RACXX110818:5:2305:9908:43997/1             87.8    9e-13
  SRR353392.140533954 B020RACXX110818:5:2201:14195:152310/1           87.8    9e-13
  SRR353392.125022720 B020RACXX110818:5:2106:13121:93350/1            87.8    9e-13
  SRR353392.114534205 B020RACXX110818:5:2104:21242:10352/1            87.8    9e-13
  SRR353392.13361657 B020RACXX110818:5:1104:14011:89564/1             87.8    9e-13
  SRR353391.187672551 B020RACXX110818:8:2307:4362:137547/3            87.8    9e-13
  SRR353391.80176701 B020RACXX110818:8:1305:5892:77853/3              87.8    9e-13
  SRR353391.76638722 B020RACXX110818:8:1304:2633:97925/3              87.8    9e-13
  SRR353391.73977372 B020RACXX110818:8:1303:1847:153181/1             87.8    9e-13
  SRR353387.78177843 B020RACXX110818:6:1305:2297:33227/1              87.8    9e-13
  SRR353391.17141442 B020RACXX110818:8:1105:12247:151835/1            86.0    3e-12
  SRR353390.204827885 B020RACXX110818:7:2307:3990:124139/3            86.0    3e-12
  SRR353390.187220411 B020RACXX110818:7:2303:13653:160064/3           86.0    3e-12
  SRR353390.176962625 B020RACXX110818:7:2301:15850:42393/3            86.0    3e-12
  SRR353390.174948851 B020RACXX110818:7:2208:10421:155570/3           86.0    3e-12
  SRR353390.174091718 B020RACXX110818:7:2208:5075:124630/3            86.0    3e-12
  SRR353390.168436366 B020RACXX110818:7:2207:17348:113082/3           86.0    3e-12
  SRR353390.161069426 B020RACXX110818:7:2206:15846:17912/3            86.0    3e-12
  SRR353390.116940345 B020RACXX110818:7:2104:18382:65555/3            86.0    3e-12
  SRR353390.109105274 B020RACXX110818:7:2102:12849:71281/3            86.0    3e-12
  SRR353390.82763576 B020RACXX110818:7:1304:2455:69037/3              86.0    3e-12
  SRR353390.63968054 B020RACXX110818:7:1207:5864:175148/3             86.0    3e-12
  SRR353390.57038823 B020RACXX110818:7:1206:3888:88531/3              86.0    3e-12
  SRR353390.203518307 B020RACXX110818:7:2307:7927:72543/1             86.0    3e-12
  SRR353390.175984753 B020RACXX110818:7:2208:20099:192300/1           86.0    3e-12
  SRR353390.167509856 B020RACXX110818:7:2207:20062:77550/1            86.0    3e-12
  SRR353390.85211496 B020RACXX110818:7:1304:13244:182287/1            86.0    3e-12
  SRR353390.81109170 B020RACXX110818:7:1303:18620:189582/1            86.0    3e-12
  SRR353390.76213409 B020RACXX110818:7:1302:2113:149165/1             86.0    3e-12
  SRR353390.64853333 B020RACXX110818:7:1208:6499:11901/1              86.0    3e-12
  SRR353390.61315304 B020RACXX110818:7:1207:4261:67752/1              86.0    3e-12
  SRR353390.59802837 B020RACXX110818:7:1207:9742:5140/1               86.0    3e-12
  SRR353390.31136061 B020RACXX110818:7:1108:15711:98326/1             86.0    3e-12
  SRR353387.185918846 B020RACXX110818:6:2307:6026:142350/3            86.0    3e-12
  SRR353387.169443403 B020RACXX110818:6:2303:15059:161630/3           86.0    3e-12
  SRR353387.151979191 B020RACXX110818:6:2207:9724:88313/3             86.0    3e-12
  SRR353387.151224906 B020RACXX110818:6:2207:15224:54909/3            86.0    3e-12
  SRR353387.145241771 B020RACXX110818:6:2205:3637:178833/3            86.0    3e-12
  SRR353387.140538744 B020RACXX110818:6:2204:19213:150169/3           86.0    3e-12
  SRR353387.136025701 B020RACXX110818:6:2203:3949:117915/3            86.0    3e-12
  SRR353387.116963042 B020RACXX110818:6:2106:17996:183099/3           86.0    3e-12
  SRR353387.109190293 B020RACXX110818:6:2105:1976:3432/3              86.0    3e-12
  SRR353387.109162587 B020RACXX110818:6:2105:16745:2018/3             86.0    3e-12
  SRR353387.97038802 B020RACXX110818:6:2101:10759:120546/3            86.0    3e-12
  SRR353387.87496403 B020RACXX110818:6:1307:13807:71484/3             86.0    3e-12
  SRR353387.84636266 B020RACXX110818:6:1306:17890:140969/3            86.0    3e-12
  SRR353387.72892255 B020RACXX110818:6:1303:19564:162879/3            86.0    3e-12
  SRR353387.68432228 B020RACXX110818:6:1302:4570:120091/3             86.0    3e-12
  SRR353387.59132689 B020RACXX110818:6:1208:13999:36821/3             86.0    3e-12
  SRR353387.49211005 B020RACXX110818:6:1205:17290:180849/3            86.0    3e-12
  SRR353387.19820995 B020RACXX110818:6:1106:9737:94197/3              86.0    3e-12
  SRR353392.206462609 B020RACXX110818:5:2308:18112:126787/3           86.0    3e-12
  SRR353392.201849941 B020RACXX110818:5:2307:10660:145592/3           86.0    3e-12
  SRR353387.164539248 B020RACXX110818:6:2302:4021:94538/1             86.0    3e-12
  SRR353392.147223334 B020RACXX110818:5:2203:9812:98148/3             86.0    3e-12
  SRR353392.123999269 B020RACXX110818:5:2106:3572:50082/3             86.0    3e-12
  SRR353387.154114567 B020RACXX110818:6:2207:9136:179329/1            86.0    3e-12
  SRR353387.153136183 B020RACXX110818:6:2207:3145:138137/1            86.0    3e-12
  SRR353392.80491760 B020RACXX110818:5:1304:19832:26148/3             86.0    3e-12
  SRR353392.67906768 B020RACXX110818:5:1208:16216:183043/3            86.0    3e-12
  SRR353392.11312808 B020RACXX110818:5:1103:11299:189722/3            86.0    3e-12
  SRR353392.11216250 B020RACXX110818:5:1103:7783:185070/3             86.0    3e-12
  SRR353392.11147539 B020RACXX110818:5:1103:6999:181737/3             86.0    3e-12
  SRR353387.142267755 B020RACXX110818:6:2205:14548:36634/1            86.0    3e-12
  SRR353392.195946761 B020RACXX110818:5:2306:5863:100136/1            86.0    3e-12
  SRR353392.183340942 B020RACXX110818:5:2303:14978:124614/1           86.0    3e-12
  SRR353392.166451563 B020RACXX110818:5:2207:18954:146518/1           86.0    3e-12
  SRR353392.151324014 B020RACXX110818:5:2204:13861:93270/1            86.0    3e-12
  SRR353387.138863852 B020RACXX110818:6:2204:4541:66046/1             86.0    3e-12
  SRR353387.138722660 B020RACXX110818:6:2204:15350:58878/1            86.0    3e-12
  SRR353392.108526633 B020RACXX110818:5:2102:17051:112628/1           86.0    3e-12
  SRR353392.103485801 B020RACXX110818:5:2101:18548:47164/1            86.0    3e-12
  SRR353392.61907630 B020RACXX110818:5:1207:5686:140233/1             86.0    3e-12
  SRR353392.35842377 B020RACXX110818:5:1201:2806:104406/1             86.0    3e-12
  SRR353392.32969878 B020RACXX110818:5:1108:6369:159457/1             86.0    3e-12
  SRR353391.169438515 B020RACXX110818:8:2303:21142:52515/3            86.0    3e-12
  SRR353391.109660085 B020RACXX110818:8:2104:16589:181350/3           86.0    3e-12
  SRR353387.109190293 B020RACXX110818:6:2105:1976:3432/1              86.0    3e-12
  SRR353391.75635951 B020RACXX110818:8:1304:11188:40946/3             86.0    3e-12
  SRR353391.32251988 B020RACXX110818:8:1201:11619:43242/3             86.0    3e-12
  SRR353387.105933818 B020RACXX110818:6:2104:10982:32227/1            86.0    3e-12
  SRR353387.100691662 B020RACXX110818:6:2102:20002:138656/1           86.0    3e-12
  SRR353391.158332235 B020RACXX110818:8:2208:15546:80511/1            86.0    3e-12
  SRR353391.149581093 B020RACXX110818:8:2206:11891:115503/1           86.0    3e-12
  SRR353391.123967312 B020RACXX110818:8:2108:1309:35412/1             86.0    3e-12
  SRR353391.111959476 B020RACXX110818:8:2105:19286:94209/1            86.0    3e-12
  SRR353387.95835690 B020RACXX110818:6:2101:6975:46331/1              86.0    3e-12
  SRR353387.93211779 B020RACXX110818:6:1308:4772:120970/1             86.0    3e-12
  SRR353391.93725708 B020RACXX110818:8:1308:17114:103959/1            86.0    3e-12
  SRR353391.56383620 B020RACXX110818:8:1207:4624:69284/1              86.0    3e-12
  SRR353391.46487306 B020RACXX110818:8:1205:14327:15426/1             86.0    3e-12
  SRR353391.31649469 B020RACXX110818:8:1201:16942:8495/1              86.0    3e-12
  SRR353387.79622895 B020RACXX110818:6:1305:7999:103690/1             86.0    3e-12
  SRR353387.74469772 B020RACXX110818:6:1304:12487:45938/1             86.0    3e-12
  SRR353387.72202321 B020RACXX110818:6:1303:20417:126527/1            86.0    3e-12
  SRR353387.71775056 B020RACXX110818:6:1303:16532:103784/1            86.0    3e-12
  SRR353387.68633375 B020RACXX110818:6:1302:12661:131385/1            86.0    3e-12
  SRR353387.47286509 B020RACXX110818:6:1205:11062:87059/1             86.0    3e-12
  SRR353387.46319178 B020RACXX110818:6:1205:18697:39320/1             86.0    3e-12
  SRR353387.45376842 B020RACXX110818:6:1204:14188:191569/1            86.0    3e-12
  SRR353387.19416927 B020RACXX110818:6:1106:13356:73257/1             86.0    3e-12
  SRR353387.8200809 B020RACXX110818:6:1103:17580:89419/1              86.0    3e-12
  SRR353391.16107393 B020RACXX110818:8:1105:10827:101700/1            84.2    1e-11
  SRR353390.206662848 B020RACXX110818:7:2307:12772:195345/3           84.2    1e-11
  SRR353390.188047206 B020RACXX110818:7:2303:1857:198866/3            84.2    1e-11
  SRR353390.183364422 B020RACXX110818:7:2302:17856:172788/3           84.2    1e-11
  SRR353390.175798844 B020RACXX110818:7:2208:17537:185783/3           84.2    1e-11
  SRR353390.164896205 B020RACXX110818:7:2206:4861:172488/3            84.2    1e-11
  SRR353390.156079897 B020RACXX110818:7:2205:7552:7063/3              84.2    1e-11
  SRR353390.84367298 B020RACXX110818:7:1304:10191:143534/3            84.2    1e-11
  SRR353390.79625971 B020RACXX110818:7:1303:6894:118383/3             84.2    1e-11
  SRR353390.192602101 B020RACXX110818:7:2305:1720:8986/1              84.2    1e-11
  SRR353390.163556882 B020RACXX110818:7:2206:12440:119008/1           84.2    1e-11
  SRR353390.143785259 B020RACXX110818:7:2202:18148:41766/1            84.2    1e-11
  SRR353390.116472087 B020RACXX110818:7:2104:19268:43202/1            84.2    1e-11
  SRR353390.111466557 B020RACXX110818:7:2102:17646:193531/1           84.2    1e-11
  SRR353390.110187546 B020RACXX110818:7:2102:2424:127875/1            84.2    1e-11
  SRR353390.107938856 B020RACXX110818:7:2102:9824:9223/1              84.2    1e-11
  SRR353390.106704059 B020RACXX110818:7:2101:20202:141167/1           84.2    1e-11
  SRR353390.78851572 B020RACXX110818:7:1303:9206:80877/1              84.2    1e-11
  SRR353390.71769127 B020RACXX110818:7:1301:19935:119105/1            84.2    1e-11
  SRR353390.61122641 B020RACXX110818:7:1207:13154:59885/1             84.2    1e-11
  SRR353390.60289659 B020RACXX110818:7:1207:18905:25388/1             84.2    1e-11
  SRR353390.52505930 B020RACXX110818:7:1205:8050:92889/1              84.2    1e-11
  SRR353390.14366098 B020RACXX110818:7:1104:15133:148785/1            84.2    1e-11
  SRR353390.14331958 B020RACXX110818:7:1104:15993:147166/1            84.2    1e-11
  SRR353387.184238743 B020RACXX110818:6:2307:9993:69823/3             84.2    1e-11
  SRR353387.175550819 B020RACXX110818:6:2305:17724:69970/3            84.2    1e-11
  SRR353387.172551867 B020RACXX110818:6:2304:10339:121680/3           84.2    1e-11
  SRR353387.168938774 B020RACXX110818:6:2303:10579:135173/3           84.2    1e-11
  SRR353387.161867167 B020RACXX110818:6:2301:1970:140121/3            84.2    1e-11
  SRR353387.144159713 B020RACXX110818:6:2205:14332:127633/3           84.2    1e-11
  SRR353387.141079519 B020RACXX110818:6:2204:13889:177044/3           84.2    1e-11
  SRR353387.131318004 B020RACXX110818:6:2202:6338:61253/3             84.2    1e-11
  SRR353387.94048671 B020RACXX110818:6:1308:15093:155781/3            84.2    1e-11
  SRR353387.93057369 B020RACXX110818:6:1308:15476:114346/3            84.2    1e-11
  SRR353387.69648541 B020RACXX110818:6:1302:15602:187423/3            84.2    1e-11
  SRR353387.184238743 B020RACXX110818:6:2307:9993:69823/1             84.2    1e-11
  SRR353387.177278784 B020RACXX110818:6:2305:10703:152254/1           84.2    1e-11
  SRR353392.200590539 B020RACXX110818:5:2307:10389:95056/3            84.2    1e-11
  SRR353392.186708108 B020RACXX110818:5:2304:17127:85680/3            84.2    1e-11
  SRR353392.183789293 B020RACXX110818:5:2303:6643:146230/3            84.2    1e-11
  SRR353392.171242366 B020RACXX110818:5:2208:1251:129960/3            84.2    1e-11
  SRR353392.166991226 B020RACXX110818:5:2207:7363:167301/3            84.2    1e-11
  SRR353392.161397270 B020RACXX110818:5:2206:6438:142005/3            84.2    1e-11
  SRR353392.155114650 B020RACXX110818:5:2205:1648:75199/3             84.2    1e-11
  SRR353392.152166681 B020RACXX110818:5:2204:13903:132081/3           84.2    1e-11
  SRR353392.146452417 B020RACXX110818:5:2203:14269:60165/3            84.2    1e-11
  SRR353392.138539863 B020RACXX110818:5:2201:4163:43427/3             84.2    1e-11
  SRR353392.137389145 B020RACXX110818:5:2108:11374:185336/3           84.2    1e-11
  SRR353392.134549403 B020RACXX110818:5:2108:2329:78378/3             84.2    1e-11
  SRR353392.112082708 B020RACXX110818:5:2103:20448:91372/3            84.2    1e-11
  SRR353392.87488957 B020RACXX110818:5:1305:3605:152541/3             84.2    1e-11
  SRR353392.57460971 B020RACXX110818:5:1206:9254:152569/3             84.2    1e-11
  SRR353392.53515037 B020RACXX110818:5:1205:2812:180340/3             84.2    1e-11
  SRR353392.48251277 B020RACXX110818:5:1204:19710:132755/3            84.2    1e-11
  SRR353392.30361648 B020RACXX110818:5:1108:2539:53273/3              84.2    1e-11
  SRR353392.18566504 B020RACXX110818:5:1105:8518:142302/3             84.2    1e-11
  SRR353392.9756285 B020RACXX110818:5:1103:1326:113465/3              84.2    1e-11
  SRR353392.8280504 B020RACXX110818:5:1103:20950:39799/3              84.2    1e-11
  SRR353392.4097705 B020RACXX110818:5:1102:16338:23486/3              84.2    1e-11
  SRR353392.208327987 B020RACXX110818:5:2308:9593:197329/1            84.2    1e-11
  SRR353392.208114086 B020RACXX110818:5:2308:9172:189191/1            84.2    1e-11
  SRR353392.198947773 B020RACXX110818:5:2307:1660:27259/1             84.2    1e-11
  SRR353392.198566571 B020RACXX110818:5:2307:20515:11416/1            84.2    1e-11
  SRR353392.186038458 B020RACXX110818:5:2304:7583:54310/1             84.2    1e-11
  SRR353392.168217833 B020RACXX110818:5:2208:4197:15526/1             84.2    1e-11
  SRR353392.134411816 B020RACXX110818:5:2108:2204:73168/1             84.2    1e-11
  SRR353392.133732177 B020RACXX110818:5:2108:17622:47146/1            84.2    1e-11
  SRR353392.131798431 B020RACXX110818:5:2107:3453:171022/1            84.2    1e-11
  SRR353387.140598558 B020RACXX110818:6:2204:19534:153146/1           84.2    1e-11
  SRR353387.133594041 B020RACXX110818:6:2202:17954:186648/1           84.2    1e-11
  SRR353392.110865529 B020RACXX110818:5:2103:17320:31435/1            84.2    1e-11
  SRR353392.91664764 B020RACXX110818:5:1306:15151:138931/1            84.2    1e-11
  SRR353392.86043268 B020RACXX110818:5:1305:6773:86771/1              84.2    1e-11
  SRR353392.66140853 B020RACXX110818:5:1208:10208:112946/1            84.2    1e-11
  SRR353392.56201870 B020RACXX110818:5:1206:17069:98437/1             84.2    1e-11
  SRR353392.50607185 B020RACXX110818:5:1205:3636:51385/1              84.2    1e-11
  SRR353392.49764816 B020RACXX110818:5:1205:17404:13641/1             84.2    1e-11
  SRR353392.49612513 B020RACXX110818:5:1205:2191:6772/1               84.2    1e-11
  SRR353387.128157070 B020RACXX110818:6:2201:6688:78722/1             84.2    1e-11
  SRR353392.43965627 B020RACXX110818:5:1203:3676:127481/1             84.2    1e-11
  SRR353392.34065364 B020RACXX110818:5:1201:10891:5929/1              84.2    1e-11
  SRR353392.31032544 B020RACXX110818:5:1108:18670:81071/1             84.2    1e-11
  SRR353392.24146604 B020RACXX110818:5:1106:17993:189106/1            84.2    1e-11
  SRR353392.22460156 B020RACXX110818:5:1106:14320:115770/1            84.2    1e-11
  SRR353392.5510998 B020RACXX110818:5:1102:4192:97118/1               84.2    1e-11
  SRR353391.171055541 B020RACXX110818:8:2303:11730:138357/3           84.2    1e-11
  SRR353391.165204143 B020RACXX110818:8:2302:7378:19149/3             84.2    1e-11
  SRR353387.123487615 B020RACXX110818:6:2108:15671:66302/1            84.2    1e-11
  SRR353387.120455080 B020RACXX110818:6:2107:15659:138949/1           84.2    1e-11
  SRR353391.159320771 B020RACXX110818:8:2208:7569:118960/3            84.2    1e-11
  SRR353391.157264404 B020RACXX110818:8:2208:9394:38096/3             84.2    1e-11
  SRR353391.147519804 B020RACXX110818:8:2206:2524:24078/3             84.2    1e-11
  SRR353391.141375608 B020RACXX110818:8:2204:14031:134123/3           84.2    1e-11
  SRR353391.130780337 B020RACXX110818:8:2201:5636:157245/3            84.2    1e-11
  SRR353391.128480917 B020RACXX110818:8:2201:1432:25581/3             84.2    1e-11
  SRR353391.124420450 B020RACXX110818:8:2108:11085:54069/3            84.2    1e-11
  SRR353391.118688572 B020RACXX110818:8:2107:1479:7971/3              84.2    1e-11
  SRR353391.106886871 B020RACXX110818:8:2104:18423:23390/3            84.2    1e-11
  SRR353391.105588062 B020RACXX110818:8:2103:7281:154189/3            84.2    1e-11
  SRR353391.101723182 B020RACXX110818:8:2102:8570:143002/3            84.2    1e-11
  SRR353391.98146480 B020RACXX110818:8:2101:19091:133292/3            84.2    1e-11
  SRR353391.88766537 B020RACXX110818:8:1307:10500:82784/3             84.2    1e-11
  SRR353391.88161433 B020RACXX110818:8:1307:17227:55563/3             84.2    1e-11
  SRR353391.83426100 B020RACXX110818:8:1306:2387:35026/3              84.2    1e-11
  SRR353387.114678801 B020RACXX110818:6:2106:19326:72513/1            84.2    1e-11
  SRR353391.58416204 B020RACXX110818:8:1207:3660:157650/3             84.2    1e-11
  SRR353391.54832187 B020RACXX110818:8:1206:12379:199707/3            84.2    1e-11
  SRR353391.174665641 B020RACXX110818:8:2304:4707:132747/1            84.2    1e-11
  SRR353391.154908166 B020RACXX110818:8:2207:12945:142391/1           84.2    1e-11
  SRR353391.151799986 B020RACXX110818:8:2207:21092:12929/1            84.2    1e-11
  SRR353391.121761534 B020RACXX110818:8:2107:9979:141979/1            84.2    1e-11
  SRR353391.115230595 B020RACXX110818:8:2106:14292:49692/1            84.2    1e-11
  SRR353391.110848207 B020RACXX110818:8:2105:4423:40730/1             84.2    1e-11
  SRR353391.87540635 B020RACXX110818:8:1307:9506:27127/1              84.2    1e-11
  SRR353391.86518494 B020RACXX110818:8:1306:9928:178964/1             84.2    1e-11
  SRR353387.86456567 B020RACXX110818:6:1307:7251:24780/1              84.2    1e-11
  SRR353387.83170123 B020RACXX110818:6:1306:20761:73497/1             84.2    1e-11
  SRR353387.81012926 B020RACXX110818:6:1305:7864:170796/1             84.2    1e-11
  SRR353387.74183857 B020RACXX110818:6:1304:5433:31301/1              84.2    1e-11
  SRR353387.73920843 B020RACXX110818:6:1304:21095:17751/1             84.2    1e-11
  SRR353387.72273494 B020RACXX110818:6:1303:19765:130316/1            84.2    1e-11
  SRR353387.61952255 B020RACXX110818:6:1208:20166:157756/1            84.2    1e-11
  SRR353387.58209570 B020RACXX110818:6:1207:5189:195696/1             84.2    1e-11
  SRR353387.38473969 B020RACXX110818:6:1203:16904:32782/1             84.2    1e-11
  SRR353387.37963119 B020RACXX110818:6:1203:20171:5235/1              84.2    1e-11
  SRR353387.16545413 B020RACXX110818:6:1105:7990:131832/1             84.2    1e-11
  SRR353391.8506228 B020RACXX110818:8:1103:8225:95754/1               82.4    4e-11
  SRR353390.210246788 B020RACXX110818:7:2308:5625:132295/3            82.4    4e-11
  SRR353390.210097139 B020RACXX110818:7:2308:4791:126758/3            82.4    4e-11
  SRR353390.188461208 B020RACXX110818:7:2304:7038:19330/3             82.4    4e-11
  SRR353390.182998096 B020RACXX110818:7:2302:16954:154705/3           82.4    4e-11
  SRR353390.121581547 B020RACXX110818:7:2105:11949:82315/3            82.4    4e-11
  SRR353390.90352628 B020RACXX110818:7:1306:2786:16464/3              82.4    4e-11
  SRR353390.73451083 B020RACXX110818:7:1302:17741:8468/3              82.4    4e-11
  SRR353390.44208519 B020RACXX110818:7:1203:6755:118883/3             82.4    4e-11
  SRR353390.43503180 B020RACXX110818:7:1203:10355:86151/3             82.4    4e-11
  SRR353390.20318136 B020RACXX110818:7:1106:20191:27655/3             82.4    4e-11
  SRR353390.13978739 B020RACXX110818:7:1104:6775:130187/3             82.4    4e-11
  SRR353390.11698987 B020RACXX110818:7:1104:16727:19937/3             82.4    4e-11
  SRR353390.207824193 B020RACXX110818:7:2308:6314:41169/1             82.4    4e-11
  SRR353390.203927993 B020RACXX110818:7:2307:4829:88822/1             82.4    4e-11
  SRR353390.189630201 B020RACXX110818:7:2304:14982:73214/1            82.4    4e-11
  SRR353390.186328323 B020RACXX110818:7:2303:14139:117768/1           82.4    4e-11
  SRR353390.158604449 B020RACXX110818:7:2205:5730:114286/1            82.4    4e-11
  SRR353390.152329147 B020RACXX110818:7:2204:8163:41738/1             82.4    4e-11
  SRR353390.151379200 B020RACXX110818:7:2203:19466:198117/1           82.4    4e-11
  SRR353390.149485637 B020RACXX110818:7:2203:4524:112277/1            82.4    4e-11
  SRR353390.138435428 B020RACXX110818:7:2108:20257:178967/1           82.4    4e-11
  SRR353390.132365352 B020RACXX110818:7:2107:13238:146822/1           82.4    4e-11
  SRR353390.131944042 B020RACXX110818:7:2107:3168:130175/1            82.4    4e-11
  SRR353390.129927824 B020RACXX110818:7:2107:19989:44881/1            82.4    4e-11
  SRR353390.129000557 B020RACXX110818:7:2107:18362:6333/1             82.4    4e-11
  SRR353390.120486365 B020RACXX110818:7:2105:18450:32470/1            82.4    4e-11
  SRR353390.117551047 B020RACXX110818:7:2104:12665:94603/1            82.4    4e-11
  SRR353390.112014745 B020RACXX110818:7:2103:18329:22597/1            82.4    4e-11
  SRR353390.107111133 B020RACXX110818:7:2101:12999:163386/1           82.4    4e-11
  SRR353390.106710692 B020RACXX110818:7:2101:7631:141535/1            82.4    4e-11
  SRR353390.103892094 B020RACXX110818:7:1308:5021:188249/1            82.4    4e-11
  SRR353390.98339456 B020RACXX110818:7:1307:7987:158796/1             82.4    4e-11
  SRR353390.84177540 B020RACXX110818:7:1304:12339:134784/1            82.4    4e-11
  SRR353390.82233606 B020RACXX110818:7:1304:13448:44079/1             82.4    4e-11
  SRR353390.65748541 B020RACXX110818:7:1208:18884:48277/1             82.4    4e-11
  SRR353390.63044256 B020RACXX110818:7:1207:16453:137972/1            82.4    4e-11
  SRR353390.60531294 B020RACXX110818:7:1207:1522:35506/1              82.4    4e-11
  SRR353390.42890647 B020RACXX110818:7:1203:13766:57463/1             82.4    4e-11
  SRR353390.41019119 B020RACXX110818:7:1202:5661:167587/1             82.4    4e-11
  SRR353390.38563551 B020RACXX110818:7:1202:7337:48980/1              82.4    4e-11
  SRR353390.34664291 B020RACXX110818:7:1201:7224:52720/1              82.4    4e-11
  SRR353390.25257744 B020RACXX110818:7:1107:7395:46883/1              82.4    4e-11
  SRR353390.24138274 B020RACXX110818:7:1106:21331:196804/1            82.4    4e-11
  SRR353390.15559007 B020RACXX110818:7:1105:15300:6617/1              82.4    4e-11
  SRR353390.8830676 B020RACXX110818:7:1103:1441:76184/1               82.4    4e-11
  SRR353390.2527842 B020RACXX110818:7:1101:1652:142191/1              82.4    4e-11
  SRR353387.183596474 B020RACXX110818:6:2307:17006:41597/3            82.4    4e-11
  SRR353387.183060794 B020RACXX110818:6:2307:15754:18070/3            82.4    4e-11
  SRR353387.182366299 B020RACXX110818:6:2306:17495:186254/3           82.4    4e-11
  SRR353387.172349152 B020RACXX110818:6:2304:3271:111522/3            82.4    4e-11
  SRR353387.170522213 B020RACXX110818:6:2304:8275:18838/3             82.4    4e-11
  SRR353387.159364903 B020RACXX110818:6:2208:20547:193618/3           82.4    4e-11
  SRR353387.155226771 B020RACXX110818:6:2208:20747:26813/3            82.4    4e-11
  SRR353387.143694683 B020RACXX110818:6:2205:18571:105417/3           82.4    4e-11
  SRR353387.135807071 B020RACXX110818:6:2203:17765:106328/3           82.4    4e-11
  SRR353387.135434849 B020RACXX110818:6:2203:11399:86539/3            82.4    4e-11
  SRR353387.114942807 B020RACXX110818:6:2106:13349:85236/3            82.4    4e-11
  SRR353387.112458328 B020RACXX110818:6:2105:18328:165828/3           82.4    4e-11
  SRR353387.106881609 B020RACXX110818:6:2104:19798:82619/3            82.4    4e-11
  SRR353387.93954636 B020RACXX110818:6:1308:12715:151891/3            82.4    4e-11
  SRR353387.88157761 B020RACXX110818:6:1307:14872:100788/3            82.4    4e-11
  SRR353387.84879986 B020RACXX110818:6:1306:2647:152064/3             82.4    4e-11
  SRR353387.83452444 B020RACXX110818:6:1306:18641:86595/3             82.4    4e-11
  SRR353387.61258912 B020RACXX110818:6:1208:15815:128411/3            82.4    4e-11
  SRR353387.60766315 B020RACXX110818:6:1208:4342:107414/3             82.4    4e-11
  SRR353387.60191661 B020RACXX110818:6:1208:14811:82628/3             82.4    4e-11
  SRR353387.47815716 B020RACXX110818:6:1205:5868:113135/3             82.4    4e-11
  SRR353387.47500724 B020RACXX110818:6:1205:1677:97617/3              82.4    4e-11
  SRR353387.35495950 B020RACXX110818:6:1202:3296:67968/3              82.4    4e-11
  SRR353387.29611659 B020RACXX110818:6:1108:5679:145283/3             82.4    4e-11
  SRR353387.18341994 B020RACXX110818:6:1106:11102:21632/3             82.4    4e-11
  SRR353387.14028151 B020RACXX110818:6:1105:11290:4255/3              82.4    4e-11
  SRR353387.8158471 B020RACXX110818:6:1103:11199:87048/3              82.4    4e-11
  SRR353387.7043780 B020RACXX110818:6:1103:7119:24395/3               82.4    4e-11
  SRR353387.185808828 B020RACXX110818:6:2307:20544:137751/1           82.4    4e-11
  SRR353387.177177563 B020RACXX110818:6:2305:6626:147480/1            82.4    4e-11
  SRR353387.170522213 B020RACXX110818:6:2304:8275:18838/1             82.4    4e-11
  SRR353392.182818231 B020RACXX110818:5:2303:11382:99233/3            82.4    4e-11
  SRR353387.163352738 B020RACXX110818:6:2302:10487:27213/1            82.4    4e-11
  SRR353392.170164604 B020RACXX110818:5:2208:3478:89376/3             82.4    4e-11
  SRR353392.155188002 B020RACXX110818:5:2205:15609:78362/3            82.4    4e-11
  SRR353392.149597145 B020RACXX110818:5:2204:8942:13564/3             82.4    4e-11
  SRR353392.145110413 B020RACXX110818:5:2202:13257:191897/3           82.4    4e-11
  SRR353392.139315451 B020RACXX110818:5:2201:16701:86049/3            82.4    4e-11
  SRR353392.131179960 B020RACXX110818:5:2107:3771:146794/3            82.4    4e-11
  SRR353392.124270980 B020RACXX110818:5:2106:4363:61622/3             82.4    4e-11
  SRR353392.110729030 B020RACXX110818:5:2103:5820:24674/3             82.4    4e-11
  SRR353392.91664764 B020RACXX110818:5:1306:15151:138931/3            82.4    4e-11
  SRR353387.155143801 B020RACXX110818:6:2208:12340:23400/1            82.4    4e-11
  SRR353392.82453871 B020RACXX110818:5:1304:13279:119355/3            82.4    4e-11
  SRR353392.80779190 B020RACXX110818:5:1304:12441:39829/3             82.4    4e-11
  SRR353392.74204567 B020RACXX110818:5:1302:6972:112260/3             82.4    4e-11
  SRR353392.56208848 B020RACXX110818:5:1206:12545:98744/3             82.4    4e-11
  SRR353392.33752975 B020RACXX110818:5:1108:12199:190688/3            82.4    4e-11
  SRR353387.148462710 B020RACXX110818:6:2206:17781:129676/1           82.4    4e-11
  SRR353387.146063296 B020RACXX110818:6:2206:18025:18495/1            82.4    4e-11
  SRR353392.141588233 B020RACXX110818:5:2202:7075:9648/1              82.4    4e-11
  SRR353392.137130313 B020RACXX110818:5:2108:6369:175665/1            82.4    4e-11
  SRR353392.132699206 B020RACXX110818:5:2108:8479:7367/1              82.4    4e-11
  SRR353387.133824000 B020RACXX110818:6:2202:11750:199060/1           82.4    4e-11
  SRR353392.126798004 B020RACXX110818:5:2106:10707:167605/1           82.4    4e-11
  SRR353392.102830555 B020RACXX110818:5:2101:6506:11777/1             82.4    4e-11
  SRR353392.101901945 B020RACXX110818:5:1308:13625:170773/1           82.4    4e-11
  SRR353392.101075294 B020RACXX110818:5:1308:13321:137451/1           82.4    4e-11
  SRR353392.97959140 B020RACXX110818:5:1308:17837:9571/1              82.4    4e-11
  SRR353392.95547169 B020RACXX110818:5:1307:3029:107865/1             82.4    4e-11
  SRR353392.93389400 B020RACXX110818:5:1307:19473:15041/1             82.4    4e-11
  SRR353392.87647676 B020RACXX110818:5:1305:4141:159734/1             82.4    4e-11
  SRR353392.65433209 B020RACXX110818:5:1208:6575:84586/1              82.4    4e-11
  SRR353392.39195443 B020RACXX110818:5:1202:9859:84838/1              82.4    4e-11
  SRR353391.167775372 B020RACXX110818:8:2302:11511:161471/3           82.4    4e-11
  SRR353387.124378125 B020RACXX110818:6:2108:19458:102494/1           82.4    4e-11
  SRR353391.152838529 B020RACXX110818:8:2207:9333:57482/3             82.4    4e-11
  SRR353391.118773728 B020RACXX110818:8:2107:13169:11791/3            82.4    4e-11
  SRR353391.98774855 B020RACXX110818:8:2101:3212:170876/3             82.4    4e-11
  SRR353391.86748827 B020RACXX110818:8:1306:15100:189446/3            82.4    4e-11
  SRR353391.76752968 B020RACXX110818:8:1304:17848:104183/3            82.4    4e-11
  SRR353387.113232257 B020RACXX110818:6:2106:18249:4290/1             82.4    4e-11
  SRR353387.112116372 B020RACXX110818:6:2105:15893:149107/1           82.4    4e-11
  SRR353391.71599923 B020RACXX110818:8:1303:8996:26192/3              82.4    4e-11
  SRR353391.41799678 B020RACXX110818:8:1203:6915:161712/3             82.4    4e-11
  SRR353387.107497829 B020RACXX110818:6:2104:7923:114895/1            82.4    4e-11
  SRR353391.172934855 B020RACXX110818:8:2304:8906:37503/1             82.4    4e-11
  SRR353387.99022384 B020RACXX110818:6:2102:19271:41103/1             82.4    4e-11
  SRR353387.98407885 B020RACXX110818:6:2102:16791:4616/1              82.4    4e-11
  SRR353391.96623218 B020RACXX110818:8:2101:16942:40298/1             82.4    4e-11
  SRR353391.88214538 B020RACXX110818:8:1307:17506:57974/1             82.4    4e-11
  SRR353391.53530907 B020RACXX110818:8:1206:4147:141816/1             82.4    4e-11
  SRR353391.53244690 B020RACXX110818:8:1206:4093:128921/1             82.4    4e-11
  SRR353387.88924486 B020RACXX110818:6:1307:9121:134688/1             82.4    4e-11
  SRR353387.76753933 B020RACXX110818:6:1304:9683:161231/1             82.4    4e-11
  SRR353387.72178356 B020RACXX110818:6:1303:15270:125265/1            82.4    4e-11
  SRR353387.63206272 B020RACXX110818:6:1301:6381:15567/1              82.4    4e-11
  SRR353387.62822697 B020RACXX110818:6:1208:16028:193865/1            82.4    4e-11
  SRR353387.35210390 B020RACXX110818:6:1202:5101:51972/1              82.4    4e-11
  SRR353387.15791630 B020RACXX110818:6:1105:10760:94019/1             82.4    4e-11
  SRR353387.9419529 B020RACXX110818:6:1103:12166:156879/1             82.4    4e-11
  SRR353387.8091600 B020RACXX110818:6:1103:20675:83284/1              82.4    4e-11
  SRR353387.7209737 B020RACXX110818:6:1103:12023:33778/1              82.4    4e-11
  SRR353387.1810402 B020RACXX110818:6:1101:18702:113722/1             82.4    4e-11
  SRR353391.11430299 B020RACXX110818:8:1104:11867:51180/1             80.6    1e-10
  SRR353391.2504592 B020RACXX110818:8:1101:4232:153173/1              80.6    1e-10
  SRR353390.203942750 B020RACXX110818:7:2307:16371:89400/3            80.6    1e-10
  SRR353390.192030945 B020RACXX110818:7:2304:1403:182188/3            80.6    1e-10
  SRR353390.169397879 B020RACXX110818:7:2207:13255:149689/3           80.6    1e-10
  SRR353390.165498895 B020RACXX110818:7:2206:8194:196670/3            80.6    1e-10
  SRR353390.157252127 B020RACXX110818:7:2205:6330:57140/3             80.6    1e-10
  SRR353390.140624129 B020RACXX110818:7:2201:2031:83212/3             80.6    1e-10
  SRR353390.134545139 B020RACXX110818:7:2108:1647:32822/3             80.6    1e-10
  SRR353390.127489564 B020RACXX110818:7:2106:6545:141710/3            80.6    1e-10
  SRR353390.126404409 B020RACXX110818:7:2106:16491:95692/3            80.6    1e-10
  SRR353390.126320505 B020RACXX110818:7:2106:9314:92093/3             80.6    1e-10
  SRR353390.89297538 B020RACXX110818:7:1305:4018:168166/3             80.6    1e-10
  SRR353390.62570129 B020RACXX110818:7:1207:8946:118698/3             80.6    1e-10
  SRR353390.55286904 B020RACXX110818:7:1206:3386:14494/3              80.6    1e-10
  SRR353390.49829220 B020RACXX110818:7:1204:14284:174189/3            80.6    1e-10
  SRR353390.48444287 B020RACXX110818:7:1204:14559:112438/3            80.6    1e-10
  SRR353390.12141428 B020RACXX110818:7:1104:10169:41599/3             80.6    1e-10
  SRR353390.208613880 B020RACXX110818:7:2308:13247:71439/1            80.6    1e-10
  SRR353390.205030450 B020RACXX110818:7:2307:6523:131976/1            80.6    1e-10
  SRR353390.203367058 B020RACXX110818:7:2307:12900:66515/1            80.6    1e-10
  SRR353390.196079307 B020RACXX110818:7:2305:11871:161245/1           80.6    1e-10
  SRR353390.193637386 B020RACXX110818:7:2305:12433:54856/1            80.6    1e-10
  SRR353390.193161114 B020RACXX110818:7:2305:2105:33797/1             80.6    1e-10
  SRR353390.188047206 B020RACXX110818:7:2303:1857:198866/1            80.6    1e-10
  SRR353390.184642217 B020RACXX110818:7:2303:9570:36648/1             80.6    1e-10
  SRR353390.183430751 B020RACXX110818:7:2302:16243:176035/1           80.6    1e-10
  SRR353390.182342971 B020RACXX110818:7:2302:19850:122214/1           80.6    1e-10
  SRR353390.177991407 B020RACXX110818:7:2301:18406:97146/1            80.6    1e-10
  SRR353390.175064587 B020RACXX110818:7:2208:15813:159718/1           80.6    1e-10
  SRR353390.170061619 B020RACXX110818:7:2207:2241:174516/1            80.6    1e-10
  SRR353390.165816681 B020RACXX110818:7:2207:16209:10803/1            80.6    1e-10
  SRR353390.150844775 B020RACXX110818:7:2203:3792:174023/1            80.6    1e-10
  SRR353390.143776714 B020RACXX110818:7:2202:9882:41347/1             80.6    1e-10
  SRR353390.134985834 B020RACXX110818:7:2108:8282:49739/1             80.6    1e-10
  SRR353390.133362358 B020RACXX110818:7:2107:17542:185907/1           80.6    1e-10
  SRR353390.113848787 B020RACXX110818:7:2103:2619:114455/1            80.6    1e-10
  SRR353390.100919809 B020RACXX110818:7:1308:17869:67246/1            80.6    1e-10
  SRR353390.94768489 B020RACXX110818:7:1307:12033:8316/1              80.6    1e-10
  SRR353390.76790130 B020RACXX110818:7:1302:16491:178015/1            80.6    1e-10
  SRR353390.75653427 B020RACXX110818:7:1302:11231:121055/1            80.6    1e-10
  SRR353390.69789897 B020RACXX110818:7:1301:5188:13207/1              80.6    1e-10
  SRR353390.66958960 B020RACXX110818:7:1208:15224:97332/1             80.6    1e-10
  SRR353390.59403519 B020RACXX110818:7:1206:15306:187227/1            80.6    1e-10
  SRR353390.56315950 B020RACXX110818:7:1206:5630:58025/1              80.6    1e-10
  SRR353390.55465036 B020RACXX110818:7:1206:13710:22060/1             80.6    1e-10
  SRR353390.46926170 B020RACXX110818:7:1204:10441:44227/1             80.6    1e-10
  SRR353390.30806629 B020RACXX110818:7:1108:16352:84912/1             80.6    1e-10
  SRR353390.24039623 B020RACXX110818:7:1106:9121:192557/1             80.6    1e-10
  SRR353390.14533275 B020RACXX110818:7:1104:18345:156728/1            80.6    1e-10
  SRR353390.3720660 B020RACXX110818:7:1102:11744:8500/1               80.6    1e-10
  SRR353390.3484381 B020RACXX110818:7:1101:1999:194493/1              80.6    1e-10
  SRR353390.366541 B020RACXX110818:7:1101:2295:21845/1                80.6    1e-10
  SRR353387.183428153 B020RACXX110818:6:2307:15969:34195/3            80.6    1e-10
  SRR353387.166582551 B020RACXX110818:6:2303:16752:8873/3             80.6    1e-10
  SRR353387.161057988 B020RACXX110818:6:2301:7473:92657/3             80.6    1e-10
  SRR353387.157597058 B020RACXX110818:6:2208:11896:123873/3           80.6    1e-10
  SRR353387.155582916 B020RACXX110818:6:2208:3924:41611/3             80.6    1e-10
  SRR353387.153192532 B020RACXX110818:6:2207:2295:140518/3            80.6    1e-10
  SRR353387.130669956 B020RACXX110818:6:2202:2996:24794/3             80.6    1e-10
  SRR353387.124234307 B020RACXX110818:6:2108:12224:96724/3            80.6    1e-10
  SRR353387.122889230 B020RACXX110818:6:2108:9677:41716/3             80.6    1e-10
  SRR353387.120755631 B020RACXX110818:6:2107:1160:151643/3            80.6    1e-10
  SRR353387.106769248 B020RACXX110818:6:2104:19508:76687/3            80.6    1e-10


Query_2     1604  GCTGGGTATAGTAGTGAATCCCTGCGATCCCAGCACTTGGGAAGCTGAGGCAGGTGAATC  1663
1082305829  101                                 ............G..A..............  72
977828868   101                                 ............G..A..............  72
1251694153  13                              ..T.............G..A..............  46
1188543254  13                              ..T.............G..A..............  46
900065710   1                                      ...............A.....A.G...  27
1556855481  14                                ....................A.....A.G...  45
1538364318  14                                ....................A.....A.G...  45
1394363030  14                                ....................A.....A.G...  45
716501360   101                                      .............A.....A.G...  77
1153118773  101                             ............A...G..A.........AG...  68
1151177716  86                              ................G.TA..........G...  53
1118992280  86                              ................G.TA..........G...  53
1058001586  86                              ................G.TA..........G...  53
1047743149  3                               ................G.................  36
1019289001  86                              ................G.TA..........G...  53
999117295   3                               ................G.................  36
989294474   8                               ................G.................  41
970681694   97                              ................G..A..........G...  64
909022551   88                              ................G.................  55
568755797   4                               ............A...G..A.........AG...  37
482337989   93                              ............A...G..A.........AG...  60
476143189   99                     ..T...T.A...........C.......A...A......G...  57
257639901   93                              ............A...G..A.........AG...  60
1558956250  4                                 ..............G..A........CAGG..  35
1550807393  85                              ..T.............G..A..............  52
1454288267  4                                 ..............G..A........CAGG..  35
654598359   32                              ................G.................  65
566594965   70                              ................G.................  37
441706586   101                               ..............G.TA..........G...  70
1590198360  96                              ...........C.......A...A......G...  63
1542574146  96                              ...........C.......A...A......G...  63
1528135312  4                              ...........CCA.....TA..............  38
1295771960  96                              ...........C.......A...A......G...  63
1293954526  84                              ................G.TA..........G...  51
1266800169  84                              ................G.TA..........G...  51
1229742144  96                              ...........C.......A...A......G...  63
1195425453  84                              ................G.TA..........G...  51
1177926035  84                              ................G.TA..........G...  51
1103684252  6                               ...........C.......A...A......G...  39
1083852739  6                               ...........C.......A...A......G...  39
947325135   98                              .......T........G..A..........G...  65
826676724   99                              ................G..A..........G...  66
626703659   6                               .......T........G..A..........G...  39
615744701   100                             ................G..A..........G...  67
614079267   100                             ................G..A..........G...  67
537446904   99                              ................G..A..........G...  66
510086916   6                               ................G..A..........G...  39
493075601   6                               .......T........G..A..........G...  39
244957926   6                               ................G..A..........G...  39
214713845   99                              ................G..A..........G...  66
151039811   6                               ................G..A..........G...  39
117691886   100                            ...........CCA.....TA..............  66
94014472    6                               ................G..A..........G...  39
1565728235  92                                .................A..........G...  61
1481237260  5                               ................G.TA..........GG..  38
1455906078  88                              ..................AA..........G...  55
1394202553  88                              ...................A..........G...  55
1289974661  16                              ................G...........G.....  49
1163663076  97                              ...........C.......A..............  63
                                                        \                     
                                                        |                     
                                                        A
1121680609  11                              ...................A..........G...  44
1111807977  101                      .....T.TC..............G....T......A.G..-  62
1106968345  97                              ...........C.......A..............  63
                                                        \                     
                                                        |                     
                                                        A
1070102825  97                              ...........C.......A..............  63
                                                        \                     
                                                        |                     
                                                        A
940904718   11                              .........T.C.....A.A..........G...  44
911699055   96                             ............CA...G..A..........G...  62
837309629   89                              ...................A..........G...  56
776735631   13                              ......A.T...............G.........  46
698384339   3                  ...C..G...TTA...........CT...G..A..............  49
648795428   99                              ...........C....G..A......A...G...  66
625023484   3                                 ..............G..A........CAGGG.  34
614534969   100                                  .....G.....G.AA..............  72
505105018   97                              ..................TA...A.......G..  64
485231033   97                              ...................C.......T..G...  64
369467358   21                              .......G...A..A.G..A...A......G...  54
365929379   97                              ...................C.......T..G...  64
144231262   97                              ...................C.......T..G...  64
78177842    96                             ............CA...G..A..........G...  62
1609520218  30                              ...............G..................  64
                                                              \               
                                                              |               
                                                              G
1585108682  76                              ...............G..................  42
                                                              \               
                                                              |               
                                                              G
1567501208  100                                  ....T........TA...A......G...  72
1557243422  97                                  ...................A....A.G...  68
1555229648  100                                  ....T........TA...A......G...  72
1554372515  15                              ...............G..................  49
                                                              \               
                                                              |               
                                                              G
1548717163  76                              ...............G..................  42
                                                              \               
                                                              |               
                                                              G
1541350223  100                                  ....T........TA...A......G...  72
1497221142  92                              ...........--.C.G..A..........G...  61
1489386071  92                              ...........--.C.G..A..........G...  61
1463044373  93                              ..........ACTT.....A...........-..  61
1444248851  94                                .........C.......A...A......G...  63
1437319620  15                              ...............G..................  49
                                                              \               
                                                              |               
                                                              G
1371701125  92                              ...........--.C.G..A..........G...  61
1344167571  92                              ...........--.C.G..A..........G...  61
1335692674  93                              ..........ACTT.....A...........-..  61
1253394314  92                              ...........--.C.G..A..........G...  61
1249291988  101                             ...........CA...G..A..........G...  68
1244396227  93                              ..........ACTT.....A...........-..  61
1233036151  12                              .........T.C.....A.A..........G...  45
1229498122  96                              ...........C....G..A..........G...  63
1227985655  76                              ...............G..................  42
                                                              \               
                                                              |               
                                                              G
1199318879  10                              ...........--.C.G..A..........G...  41
1161850457  7                               ...........--.C.G..A..........G...  38
1145375014  72                                ....................A.....A.G...  41
1127910802  72                                ....................A.....A.G...  41
1127156517  93                              ...............G..................  59
                                                              \               
                                                              |               
                                                              G
1121173382  72                                ....................A.....A.G...  41
1116470355  9                               ...............G..................  43
                                                              \               
                                                              |               
                                                              G
1111957312  81                              ................G..A..........G...  48
1092894653  93                              ...............G..................  59
                                                              \               
                                                              |               
                                                              G
1085121904  95                              .............A..G..A..............  62
1085094198  72                                ....................A.....A.G...  41
1072970413  72                                ....................A.....A.G...  41
1063428014  93                              ...............G..................  59
                                                              \               
                                                              |               
                                                              G
1060567877  11                              ................G..A..........G...  44
1048823866  7                               ................G..A........CAG...  40
1044363839  11                              ................G..A..........G...  44
1035064300  100                             ...........CT...G..A..............  67
1025142616  93                        ....T.TC..............G....T......A.G..-  55
995752606   5                                   ...................A....A.G...  34
947910570   13                              ...................C.......T..G...  46
943297902   96                              ...........CT...G..A..............  63
911569106   81                              ................G..A..........G...  48
880414595   92                              ...................C.......T..G...  59
857190530   12                              ...................C.......T..G...  45
818423145   93                              ...................C.......T..G...  60
817444761   5                                   ...................A....A.G...  34
805414673   92                              ...................C.......T..G...  59
792829681   89                              .......T........G..A..........G...  56
736235721   84                              ................G..A..........G...  51
736139163   72                              ...............G..................  38
                                                              \               
                                                              |               
                                                              G
736070452   7                         ....T.........T.....A.............A.G..A  46
723234329   4                               ...........CT...G..A..............  37
704208235   16                                         ...........A.....A.G...  38
691602416   89                              .......T........G..A..........G...  56
674713037   10                              ...............G..................  44
                                                              \               
                                                              |               
                                                              G
659585488   97                 ...C..T...T.A...........C.......A...A......G...  51
637095153   3     ......C.....G...C..G...TAA..................AA..A.......G...  62
636953961   3     ......C.....G...C..G...TAA..................AA..A.......G...  62
608527397   3                               .............A..G..A..............  36
603486565   5                               ................G.TA........G.G...  38
561908394   79                                ....................A.....A.G...  48
527585738   89                              .......T........G..A..........G...  56
524713239   100                             ................G..A..........G...  67
466996997   12                              ................G..A....A.....G...  45
398950742   3                         ....TA............A...G..A..........G...  42
358437968   11                              .............A..G..A..............  44
356664231   14                              ...............G..................  48
                                                              \               
                                                              |               
                                                              G
313280268   15                                  ...................A....A.G...  44
271835079   3     ......C.....G...C..G...TAA..................AA..A.......G...  62
266592923   94                              ................G..A........CAG...  61
236917182   1                                ............A..GC.A..............  33
228166040   81                                ....................A.....A.G...  50
202552259   6                               ...........CA...G..A..........G...  39
190544423   81                                ....................A.....A.G...  50
179112101   28                                ....................A.....A.G...  59
176488190   93                              ...............G..................  59
                                                              \               
                                                              |               
                                                              G
163979598   81                                ....................A.....A.G...  50
126637510   91                              ...................C.......T..G...  58
116741196   30                              ...............G..................  64
                                                              \               
                                                              |               
                                                              G
101903359   91                              ...................C.......T..G...  58
79622894    6                               ...............G..................  40
                                                              \               
                                                              |               
                                                              G
74469771    93                              ...............G..................  59
                                                              \               
                                                              |               
                                                              G
72202320    93                              ...................C.......T..G...  60
71775055    101    ......G.G......C.CA...TTA..........ACTT.....A...........-..  44
68633374    35                              ................G.................  68
47286508    2                         ....T.TC..............G....T......G.G..-  40
46319177    100                       ....T.TC..............G....T......A.G..-  62
45376841    93                              ...............G..................  59
                                                              \               
                                                              |               
                                                              G
19416926    93                              ...................C.......T..G...  60
8200808     35                              ................G.................  68
1608486169  27                              ...................A..........G...  60
1586943645  101                              ..............G..................  68
                                                              \               
                                                              |               
                                                              G
1568328003  20                                .................A..........G...  51
1563645219  14                              ...................A..........G...  47
1556079641  7                               ...........C....G.............G...  40
1545177002  101                              ..............G..................  68
                                                              \               
                                                              |               
                                                              G
1536360694  93                 ...C..T.....A...........C.......A...A......G...  47
1464648095  101                                  ...........G..A..........G...  73
1459906768  7                               ...........C....G.............G...  40
1360784919  98                              ................G.................  65
1331739700  80                              ................G.................  47
1311968077  87                                .........CA...GC..........G.G...  56
1284654905  2                                  ................A..........G...  32
1279649375  87                                .........CA...GC..........G.G...  56
1278370364  101                             ................G..A..............  68
1276121674  7                               ...........C....G.............G...  40
1274886877  6                               ..........CA.T.........A....G.....  39
1247034390  72                              ................G.................  39
1239951945  87                                .........CA...GC..........G.G...  56
1229305459  93                              ...........C....G..A..........G...  60
1228472477  87                                .........CA...GC..........G.G...  56
1220688748  87                                .........CA...GC..........G.G...  56
1182548916  101                              ..............G..................  68
                                                              \               
                                                              |               
                                                              G
1182514776  10                              ...........C.......A..............  44
                                                        \                     
                                                        |                     
                                                        A
1160170354  20                              ...........C....G.............G...  53
1151482430  99                              .............A..G..A........CAG...  66
1148483478  25                              ................G..A..........G...  58
1144870385  29                              ................G..A..............  62
1137798778  96                              ......A.T...............G.........  63
1120091324  87                              .............A..G..A........CAG...  54
1117011130  89                                .........CA...GC..........G.G...  58
1107249615  96                              ......A.T...............G.........  63
1069980282  80                              ...........C....G.............G...  47
1068988980  100                             ................G..A..............  67
1045580152  97                              ........C..C.......A..............  63
                                                        \                     
                                                        |                     
                                                        A
967919147   99                              ...........C....G.............G...  66
960959188   77                              ................G..A..............  44
942038500   100                             ...................A...AT.....G.C.  67
928156069   3                                 ..............GT..........AA....  34
925237254   86                              ..........ACTT.....A...........-..  54
904433627   20                              ...................A..........G...  53
900182487   69                              ................G...............C.  36
894588531   96                              .............A..G..A........CAG...  63
888305911   85                                .........CA...GC..........G.G...  54
885357942   20                              ................G..A..........G...  53
879643678   89                                .........CA...GC..........G.G...  58
871731124   12                              ............................CAG...  45
870580406   101                             ......A.T...............G.........  68
867740664   82                              ..........CA.T.........A....G.....  49
845273969   82                              ...................A..........G...  49
812411870   1                         ...T.A..........C........A........A.G...  40
782383884   3                               ................G..A..........G...  36
778437950   18                              ..........CA.T.........A....G.....  51
773174190   6                               ................G.................  39
755284561   89                                .........CA...GC..........G.G...  58
743489417   84                              ................G..A..A.......G...  51
734679198   12                              ...........C....G.............G...  45
733203417   100                             ...................A...AT.....G.C.  67
720756529   3                               ................G..A..........G...  36
716589461   20                              ................G..A..........G...  53
716375560   101                                      .............A.....AAG...  77
707209247   96                              ...........C....G.............G...  63
706828045   3                                 ..............G....T......A.G..-  33
694299932   101                             ......A.T...............G.........  68
676479307   25                              ................G.................  58
642673290   9                               ................G.................  42
641993651   99                              ...................A..........G...  66
640059905   94                              ................G..A..............  61
638829859   18                              ..........CA.T.........A....G.....  51
631825342   19                              ................G..A..............  52
610866293   2                               ................G..A........CAG...  35
591665528   99                              ...................A..........G...  66
586044032   99                                      ...A..A.G..A...A......G...  74
566141617   1                               ..........CA.T.........A....G.....  34
556202634   3        ....C.G..G.C.C..G...CT...........CCA.....TA..............  59
550607949   4                               ................G..G........C.G...  37
549765580   3                               ................G..A..A.......G...  36
549613277   15                              ................G.................  48
543336141   91                        ...T.A..........C........A........A.G...  52
535708988   97                              ...................A..........G...  64
525808725   3                                 ..............GT..........AA....  34

Query_2     1664  ACTGCGCGTGCCAGGCCAGTCTGGGCCACACAGTGAGACCTTGTCTCAAAAAACAAACAG  1723
1082305829  71    T...A.--..G.......A..A....T...T..........CA................   15
977828868   71    T...A.--..G.......A..A....T...T..........CA................   15
1251694153  47    T...A.--..G.......A..A....T...T..........CA..............     101
1188543254  47    T...A.--..G.......A..A....T...T..........CA..............     101
900065710   28    T....AA..T...........A..A.T.............C.AA....T...........  88
                                                                            \ 
                                                                            | 
                                                                            A
1556855481  46    T....AA..T...........A..A.T.............C.AA....T.......      101
1538364318  46    T....AA..T...........A..A.T.............C.AA....T.......      101
1394363030  46    T....AA..T...........A..A.T.............C.AA....T.......      101
716501360   76    T....AA..T...........A..A.T.............C.AA....T...........  16
                                                                            \ 
                                                                            | 
                                                                            A
1153118773  67    T...T.A..TT....A...C.A....T...T.........C................     11
1151177716  52    T...T.A..T.G.......C....T.T...T.........C...........          1
1118992280  52    T...T.A..T.G.......C....T.T...T.........C...........          1
1058001586  52    T...T.A..T.G.......C....T.T...T.........C...........          1
1047743149  37    T....AA..T.A.......C......T..........                         73
1019289001  52    T...T.A..T.G.......C....T.T...T.........C...........          1
999117295   37    T....AA..T.A.......C......T..........                         73
989294474   42    T....AA..T.A.......C......T..........                         78
970681694   63    T...T.G..TTG.......C....T.T...G..A......C............G...     7
909022551   54    T....AA..T.A.......C......T..........                         18
568755797   38    T...T.A..TT....A...C.A....T...T.........C................     94
482337989   59    T...T.A..TT....A...C.A....T...T.........C................     3
476143189   56    T...A.TT.--........C......T......A..A.T.C................     2
257639901   59    T...T.A..TT....A...C.A....T...T.........C................     3
1558956250  36    T...T.A..T.A.......C....T.T......A..A...C................A..  95
1550807393  51    T..--.A...G.......A..A....T...T..........CA..........         1
1454288267  36    T...T.A..T.A.......C....T.T......A..A...C................A..  95
654598359   66    T....AA..T.A.......C......T.........                          101
566594965   36    C....AA..T.A.......C......T.........                          1
441706586   69    T...T.A..T.G.......C....T.T...T.........C............G..      14
1590198360  62    T...A.TT.--........C......T......A..A.T.C................     8
1542574146  62    T...A.TT.--........C......T......A..A.T.C................     8
1528135312  39    T...A.A..T.........C.A....T......G.....--............         89
1295771960  62    T...A.TT.--........C......T......A..A.T.C................     8
1293954526  50    T...T.A..T.G.......C....T.T...T.........C.........            1
1266800169  50    T...T.A..T.G.......C....T.T...T.........C.........            1
1229742144  62    T...A.TT.--........C......T......A..A.T.C................     8
1195425453  50    T...T.A..T.G.......C....T.T...T.........C.........            1
1177926035  50    T...T.A..T.G.......C....T.T...T.........C.........            1
1103684252  40    T...A.TT.--........C......T......A..A.T.C................     94
1083852739  40    T...A.TT.--........C......T......A..A.T.C................     94
947325135   64    T...T.A..T.....A...C.A....TG.....A..A...C..................   5
                                                                   \          
                                                                   |          
                                                                   A
826676724   65    T...G.A..T..G......C.A....T.T...........C.....-.G......       12
626703659   40    T...T.A..T.....A...C.A....TG.....A..A...C..................   99
                                                                 \            
                                                                 |            
                                                                 A
615744701   66    T...G.A..T..G......C.A....T.T...........C.....-.G......       13
614079267   66    T...G.A..T..G......C.A....T.T...........C.....-.G......       13
537446904   65    T...G.A..T..G......C.A....T.T...........C.....-.G......       12
510086916   40    T...G.A..T..G......C.A....T.T...........C.....-.G......       93
493075601   40    T...T.A..T.....A...C.A....TG.....A..A...C..................   99
                                                                 \            
                                                                 |            
                                                                 A
244957926   40    T...G.A..T..G......C.A....T.T...........C.....-.G......       93
214713845   65    T...G.A..T..G......C.A....T.T...........C.....-.G......       12
151039811   40    T...G.A..T..G......C.A....T.T...........C.....-.G......       93
117691886   65    T...A.A..T.........C.A....T......G.....--............         15
94014472    40    T...G.A..T..G......C.A....T.T...........C.....-.G......       93
1565728235  60    T...T.A..A.....A...C.A.A..A......A..A...C...........C....     3
                                                               \              
                                                               |              
                                                               T
1481237260  39    T...T.A..T.G.......C....T.T...T.........C...T........G...     95
1455906078  54    T...T.A........A...C.A.A..A......A..A...C.....TG......        1
1394202553  54    T...T.A..T.....A...C.A.A..A......A..A...C.....TG......        1
1289974661  50    T....AA..T.A.......C......T..........                         86
1163663076  62    T...T.A..T.AG......C.A....T.T....A..A...C..................   3
                                                                   \          
                                                                   |          
                                                                   A
1121680609  45    T...T.A..T.....A...C.A.A..A......A..A...C.....TG......C..     101
1111807977  61    .....C.T--....A....C......T...T.........C............         11
1106968345  62    T...T.A..T.AG......C.A....T.T....A..A...C..................   3
                                                                   \          
                                                                   |          
                                                                   A
1070102825  62    T...T.A..T.AG......C.A....T.T....A..A...C..................   3
                                                                   \          
                                                                   |          
                                                                   A
940904718   45    T...A.A..T.A.......C......T...T..A..A...C............A...     101
911699055   61    T...A.--.T.....A...C.A....T......A..A...C................     7
837309629   55    T...T.A..T.....A...C.A.A..A......A..A...C.....TG......        2
776735631   47    T...T.A..T.........G.G....T...T..A......C.C......T..          98
698384339   50    TT..T.A..T.A.........A....T......A..A...C..........           100
648795428   65    T...T.A..T.........C....T.TG....A.......C.........G..A...     9
625023484   35    T...T.A..T.A.......C....T.T......A..A...C................A..  94
614534969   71    T...T.A..TTG.......C....T.T...T........AC..................A  10
                                                                         \    
                                                                         |    
                                                                        AT
505105018   63    T...T.AA.T.G.......C......T......A..A...C.....G......A..G..   5
485231033   63    T..--.A..T.A...A...C.A....T......A..A...........G....A...A..  6
369467358   55    T...G.A..T................T.............C......               101
365929379   63    T..--.A..T.A...A...C.A....T......A..A...........G....A...A..  6
144231262   63    T..--.A..T.A...A...C.A....T......A..A...........G....A...A..  6
78177842    61    T...A.--.T.....A...C.A....T......A..A...C................     7
1609520218  65    T....AA..T.A.......C......T..........                         101
1585108682  41    T....AA..T.A.......C......T..........                         5
1567501208  71    T...T.A..C.A.......C....T.TCT...........C.......G..........A  12
1557243422  67    ...A.TG..T.T..........A...T.T...........C..GTC.......A...A..  8
1555229648  71    T...T.A..C.A.......C....T.TCT...........C.......G..........A  12
1554372515  50    T....AA..T.A.......C......T..........                         86
1548717163  41    T....AA..T.A.......C......T..........                         5
1541350223  71    T...T.A..C.A.......C....T.TCT...........C.......G..........A  12
1497221142  60    T...A.--.T.....T...C.A.A..T.........................T......   4
1489386071  60    T...A.--.T.....T...C.A.A..T.........................T......   4
1463044373  60    ....T.A....A.......C....T.T...T...............--.C.......     6
1444248851  62    T...A.TT.--........C......T......A..A.T.C................     8
1437319620  50    T....AA..T.A.......C......T..........                         86
1371701125  60    T...A.--.T.....T...C.A.A..T.........................T......   4
1344167571  60    T...A.--.T.....T...C.A.A..T.........................T......   4
1335692674  60    ....T.A....A.......C....T.T...T...............--.C.......     6
1253394314  60    T...A.--.T.....T...C.A.A..T.........................T......   4
1249291988  67    T...A.--.T.....A...C.A....T......A..A...C................     13
1244396227  60    ....T.A....A.......C....T.T...T...............--.C.......     6
1233036151  46    T...A.A..T.A.......C......T...T..A..A...C............A..      101
1229498122  62    ....T.A...TG.......C....T.T......A..A...C.........G..GC....   3
                                                        \                     
                                                        |                     
                                                        C
1227985655  41    T....AA..T.A.......C......T..........                         5
1199318879  42    T...A.--.T.....T...C.A.A..T.........................T......   98
1161850457  39    T...A.--.T.....T...C.A.A..T.........................T......   95
1145375014  40    T....AA..T...........A..A.T.............                      1
1127910802  40    T....AA..T...........A..A.T.............                      1
1127156517  58    T....AA..T.A.......C......T..........                         22
1121173382  40    T....AA..T...........A..A.T.............                      1
1116470355  44    T....AA..T.A.......C......T..........                         80
1111957312  47    T...G.A..T..G......C.A....T.T...........C.....                2
1092894653  58    T....AA..T.A.......C......T..........                         22
1085121904  61    T...T.A..TG........C....TTT...G..A.GA......C............      6
1085094198  40    T....AA..T...........A..A.T.............                      1
1072970413  40    T....AA..T...........A..A.T.............                      1
1063428014  58    T....AA..T.A.......C......T..........                         22
1060567877  45    T...G.A..T..G......C.A....T.T...........C.....                90
1048823866  41    T...T.A..T.A.......C.A....T...T........TC............         93
1044363839  45    T...G.A..T..G......C.A....T.T...........C.....                90
1035064300  66    TT..T.A..T.A.........A....T......A..A...C..........           16
1025142616  54    .....C.T--....A....C......T...T.........C............         4
995752606   35    ...A.TG..T.T..........A...T.T...........C..GTC.......A...     91
947910570   47    T..--.A..T.A...A...C.A....T......A..A...........G....A...     101
943297902   62    TT..T.A..T.A.........A....T......A..A...C..........           12
911569106   47    T...G.A..T..G......C.A....T.T...........C.....                2
880414595   58    T..--.A..T.A...A...C.A....T......A..A...........G....A...A..  1
857190530   46    T..--.A..T.A...A...C.A....T......A..A...........G....A...     100
818423145   59    T..--.A..T.A...A...C.A....T......A..A...........G....A...A..  2
817444761   35    ...A.TG..T.T..........A...T.T...........C..GTC.......A...     91
805414673   58    T..--.A..T.A...A...C.A....T......A..A...........G....A...A..  1
792829681   55    T...T.A..T.....A...C.A....TG.....A..A...C............         3
736235721   50    T...G.A..T..G......C.A....T.T...........C.....                5
736139163   37    T....AA..T.A.......C......T..........                         1
736070452   47    G...T.G.C..........C...T......G.......TGC........G...         100
                                 \                                            
                                 |                                            
                                 T
723234329   38    TT..T.A..T.A.........A....T......A..A...C..........           88
704208235   39    T....AA..T...........A..A.T.............C.AA....T..........   97
691602416   55    T...T.A..T.....A...C.A....TG.....A..A...C............         3
674713037   45    T....AA..T.A.......C......T..........                         81
659585488   50    T..--.A..TT........C......T......A..A.T.C...........          1
637095153   63    T...T.A..T.G.......C....A.T...T......                         99
636953961   63    T...T.A..T.G.......C....A.T...T......                         99
608527397   37    T...T.A..TG........C....TTT...G..A.GA......C............      92
603486565   39    T...T.A..T.G.....C.C....T.T...T.........C......C........      94
561908394   47    T....AA..T...........A..A.T.............                      8
527585738   55    T...T.A..T.....A...C.A....TG.....A..A...C............         3
524713239   66    T...G.A..TA.G......C.A....T.T...........C.....-.G......       13
466996997   46    T...T.A..T.G.......C....T.--T....A......C............A...     100
398950742   43    T...T.A..T.A...T...C....TTT...GG.A..A....................     99
358437968   45    T...T.A..TG........C....TTT...G..A.GA......C............      100
356664231   49    T....AA..T.A.......C......T..........                         85
313280268   45    ...A.TG..T.T..........A...T.T...........C..GTC.......A...     101
271835079   63    T...T.A..T.G.......C....A.T...T......                         99
266592923   60    T...T.A..T.A.......C.A....T...T........TC............         8
236917182   34    T..AT.A..T......T..C.A....T...T.........C......C....C...C..A  94
                                                               \              
                                                               |              
                                                               T
228166040   49    T....AA..T...........A..A.T.............C.AA....              2
202552259   40    T...A.--.T.....A...C.A....T......A..A...C................     94
190544423   49    T....AA..T...........A..A.T.............C.AA....              2
179112101   60    T....AA..T...........A..A.T.............                      99
176488190   58    T....AA..T.A.......C......T..........                         22
163979598   49    T....AA..T...........A..A.T.............C.AA....              2
126637510   57    T..--.A..T.A...A...C.A....T......A..A...........G....A...     3
116741196   65    T....AA..T.A.......C......T..........                         101
101903359   57    T..--.A..T.A...A...C.A....T......A..A...........G....A...     3
79622894    41    T....AA..T.A.......C......T..........                         77
74469771    58    T....AA..T.A.......C......T..........                         22
72202320    59    T..--.A..T.A...A...C.A....T......A..A...........G....A...A..  2
71775055    43    ....T.A....A.......C....T.T...T............                   1
68633374    69    T....AA..T.A.......C......T......                             101
47286508    41    .....C.T--....A....C......T...T.........C............         91
46319177    61    .....C.T--....A....C......T...T.........C............         11
45376841    58    T....AA..T.A.......C......T..........                         22
19416926    59    T..--.A..T.A...A...C.A....T......A..A...........G....A...A..  2
8200808     69    T....AA..T.A.......C......T......                             101
1608486169  61    T...T.A..T.A......A.....C.T..........                         97
1586943645  67    T....AA..T.A.......C......T..........                         31
1568328003  52    T...T....T.A......A.....C.T..........                         88
1563645219  48    T...T.A..T.A......A.....C.T..........                         84
1556079641  41    C...T.A..T......T.......T.T..........T..                      80
1545177002  67    T....AA..T.A.......C......T..........                         31
1536360694  46    T..--.A..TT........C......T......A..A.T.C.......              1
1464648095  72    T...T.G..TTG.......C....T.T...G..A......C............G...     16
1459906768  41    C...T.A..T......T.......T.T..........T..                      80
1360784919  64    T...T.A..T.........C....T.T...G.A....                         28
1331739700  46    T...T.A..T.........C....T.T...G.A....                         10
1311968077  55    ....T..AGT.........C......T...G............C...C....          4
1284654905  33    T...T.A..T.....A...C.A.A..A......A..A...C.....TG......C..A..  92
1279649375  55    ....T..AGT.........C......T...G............C...C....          4
1278370364  67    T...T.A..T.........C....C.T...G......                         31
1276121674  41    C...T.A..T......T.......T.T..........T..                      80
1274886877  40    T...T.A..C.........C.A.A..T.............C......--C.G.......   96
1247034390  38    T...T.A..T.........C....T.T...G.A....                         2
1239951945  55    ....T..AGT.........C......T...G............C...C....          4
1229305459  59    T...T.A..TAG.......C....T.T...T...A.....C..C.........A...     3
1228472477  55    ....T..AGT.........C......T...G............C...C....          4
1220688748  55    ....T..AGT.........C......T...G............C...C....          4
1182548916  67    T....AA..T.A.......C......T..........                         31
1182514776  45    T...T.A..T.AG......C.A....T.T....A..A...C............         97
1160170354  54    C...T.A..T......T.......T.T..........T..                      93
1151482430  65    T...T.A.AT.........C.G......A..............C......            16
1148483478  59    T...G.A..T.G..A....C.................                         95
1144870385  63    T...T.A..T.A....T.........T...G......                         99
1137798778  62    T...T.A..T.........G.G..T.T...T..A......C.C......T..          11
1120091324  53    T...T.A.AT.........C.G......A..............C......            4
1117011130  57    ....T..AGT.........C......T...G............C...C....          6
1107249615  62    T...T.A..T.........G.G..T.T...T..A......C.C......T..          11
1069980282  46    C...T.A..T......T.......T.T..........T..                      7
1068988980  66    T...T.A..T.........C....C.T...G......                         30
1045580152  62    T...T.A..T.AG......C.A....T.T....A..A...C..................   3
                                                                   \          
                                                                   |          
                                                                   A
967919147   65    C...T.A..T......T.......T.T..........T..                      26
960959188   43    T...T.A..T.........C....C.T...G......                         7
942038500   66    T...T.A..T.........C..........A.C.......C.T...T......A.....   6
                                        \                             \       
                                        |                             |       
                                        G                             G
928156069   35    ..AA---.AT.A.......C........A...A..............-.........     87
925237254   53    ....T.A....A.......C....T.T...T...................            3
                                                                \             
                                                                |             
                                                                A
904433627   54    T...T.A..T.A......A.....C.T..........                         90
900182487   35    T....AA..T.A.......C......T........                           1
894588531   62    T...T.A.AT.........C.G......A..............C......            13
888305911   53    ....T..AGT.........C......T...G............C...C....          2
885357942   54    T...T.A..T..............T.T...A......                         90
879643678   57    ....T..AGT.........C......T...G............C...C....          6
871731124   46    T...A.TT..--.......C....T.T...G...............G.........      101
                                                           \   \              
                                                           |   |              
                                                           C   T
870580406   67    T...T.A..T.........G.G..T.T...T..A......C.C......T..          16
867740664   48    T...T.A..C.........C.A.A..T.............C......               2
845273969   48    T...T.A..T.A......A.....C.T..........                         12
812411870   41    ....T.A..T.TG..A...C.A.A..T.............C........             89
782383884   37    T...T.A..T..............T.T...A......                         73
778437950   52    T...T.A..C.........C.A.A..T.............C......               98
773174190   40    T...T.A..T.........C....T.T...G.A....                         76
755284561   57    ....T..AGT.........C......T...G............C...C....          6
743489417   50    T..AT.A..T.....A...C......T......A..A...C.........            1
734679198   46    C...T.A..T......T.......T.T..........T..                      85
733203417   66    T...T.A..T.........C..........A.C.......C.T...T......A.....   6
                                        \                             \       
                                        |                             |       
                                        G                             G
720756529   37    T...T.A..T..............T.T...A......                         73
716589461   54    T...T.A..T..............T.T...A......                         90
716375560   76    T....AA..T...........A..AGT.............C.AA....T...........  16
                                                                            \ 
                                                                            | 
                                                                            A
707209247   62    C...T.A..T......T.......T.T..........T..                      23
706828045   34    .....C.T--....A....C......T...T.........C............         84
694299932   67    T...T.A..T.........G.G..T.T...T..A......C.C......T..          16
676479307   59    T...T.A..T.........C....T.T...G.A....                         95
642673290   43    T...T.A..T.........C....T.T...G.A....                         79
641993651   65    T...T.A..T.A......A.....C.T..........                         29
640059905   60    T...T.A..T.........C....C.T...G......                         24
638829859   52    T...T.A..C.........C.A.A..T.............C......               98
631825342   53    T...T.A..T.........C....C.T...G......                         89
610866293   36    T...T.A..T.....AT..C.A....T......A..A...C......-...........   93
591665528   65    T...T.A..T.A......A.....C.T..........                         29
586044032   73    T...G.A..T..............T.T.............C..........T...       19
566141617   35    T...T.A..C.........C.A.A..T.............C......--C.G.......   91
556202634   60    T.....A..T.........C.A....T......G.....                       98
550607949   38    T...A.A..T.G.......CTA....T...T..A..A...C......-...........   95
549765580   37    T..AT.A..T.....A...C......T......A..A...C.........            86
549613277   49    T...T.A..T.........C....T.T...G.A....                         85
543336141   51    ....T.A..T.TG..A...C.A.A..T.............C........             3
535708988   63    T...T.A..T.A......A.....C.T..........                         27
525808725   35    ..AA---.AT.A.......C........A...A..............-.........     87

Query_2     1724  CAACCACAAAA  1734
900065710   89    ...T...T...  99
716501360   15    ...A..A....  5
1558956250  96    ...G..       101
1454288267  96    ...A..       101
625023484   95    ...G..       100
614534969   9     ....A....    1
485231033   5     A..          3
365929379   5     A..          3
144231262   5     A..          3
1567501208  11    ...          9
1555229648  11    ...          9
1541350223  11    ...          9
236917182   95    .....        99
716375560   15    ...A..A...   6


Lambda      K        H
   0.634    0.408    0.912 

Gapped
Lambda      K        H
   0.625    0.410    0.780 

Effective search space used: 254751475441160


Query= Intron4

Length=856


***** No hits found *****


Lambda      K        H
   0.634    0.408    0.912 

Gapped
Lambda      K        H
   0.625    0.410    0.780 

Effective search space used: 84592234097280


Query= 3_Prime_Utr

Length=1847
                                                                      Score     E
Sequences producing significant alignments:                          (Bits)  Value

  SRR353387.82302218 B020RACXX110818:6:1306:3786:32791/3              102     3e-17
  SRR353390.125974418 B020RACXX110818:7:2106:15601:77284/3            98.7    4e-16
  SRR353390.15556543 B020RACXX110818:7:1105:16276:6501/3              98.7    4e-16
  SRR353390.166175865 B020RACXX110818:7:2207:17067:25222/1            98.7    4e-16
  SRR353390.101405301 B020RACXX110818:7:1308:16006:87472/1            98.7    4e-16
  SRR353390.74329213 B020RACXX110818:7:1302:7092:53652/1              98.7    4e-16
  SRR353387.168626977 B020RACXX110818:6:2303:18182:118654/3           98.7    4e-16
  SRR353387.124419377 B020RACXX110818:6:2108:9504:104158/3            98.7    4e-16
  SRR353392.134712539 B020RACXX110818:5:2108:16524:84646/3            98.7    4e-16
  SRR353392.23726204 B020RACXX110818:5:1106:13513:170965/3            98.7    4e-16
  SRR353387.51688263 B020RACXX110818:6:1206:19635:99196/3             96.9    1e-15
  SRR353392.70578085 B020RACXX110818:5:1301:16235:121934/1            96.9    1e-15
  SRR353390.195417843 B020RACXX110818:7:2305:13286:132714/3           95.1    4e-15
  SRR353390.105434731 B020RACXX110818:7:2101:19885:71091/3            95.1    4e-15
  SRR353390.89611012 B020RACXX110818:7:1305:8199:182316/3             95.1    4e-15
  SRR353390.207802348 B020RACXX110818:7:2308:10435:40332/1            95.1    4e-15
  SRR353387.153212811 B020RACXX110818:6:2207:14076:141369/1           95.1    4e-15
  SRR353391.189897274 B020RACXX110818:8:2308:10268:30805/3            95.1    4e-15
  SRR353391.184764706 B020RACXX110818:8:2307:17533:12197/3            95.1    4e-15
  SRR353391.154742296 B020RACXX110818:8:2207:17607:135709/3           95.1    4e-15
  SRR353391.143343259 B020RACXX110818:8:2205:9888:30860/3             95.1    4e-15
  SRR353390.153030179 B020RACXX110818:7:2204:15813:72874/3            93.3    2e-14
  SRR353390.144507471 B020RACXX110818:7:2202:16867:76830/3            93.3    2e-14
  SRR353390.120176001 B020RACXX110818:7:2105:13965:18242/3            93.3    2e-14
  SRR353390.144065012 B020RACXX110818:7:2202:8566:55375/1             93.3    2e-14
  SRR353390.88463505 B020RACXX110818:7:1305:1664:131061/1             93.3    2e-14
  SRR353387.183192692 B020RACXX110818:6:2307:20749:23868/3            93.3    2e-14
  SRR353387.159133381 B020RACXX110818:6:2208:5536:184553/3            93.3    2e-14
  SRR353387.147311616 B020RACXX110818:6:2206:8878:76509/3             93.3    2e-14
  SRR353387.127265673 B020RACXX110818:6:2201:7088:26025/3             93.3    2e-14
  SRR353387.102339139 B020RACXX110818:6:2103:4210:33626/3             93.3    2e-14
  SRR353392.199242961 B020RACXX110818:5:2307:9504:39590/3             93.3    2e-14
  SRR353392.195413561 B020RACXX110818:5:2306:9978:77469/3             93.3    2e-14
  SRR353387.163437497 B020RACXX110818:6:2302:10852:32066/1            93.3    2e-14
  SRR353392.158121060 B020RACXX110818:5:2206:4540:5139/1              93.3    2e-14
  SRR353392.117381811 B020RACXX110818:5:2104:2667:146767/1            93.3    2e-14
  SRR353392.71455602 B020RACXX110818:5:1301:4013:168378/1             93.3    2e-14
  SRR353391.156376499 B020RACXX110818:8:2208:7358:2724/3              93.3    2e-14
  SRR353391.133139341 B020RACXX110818:8:2202:14351:88976/3            93.3    2e-14
  SRR353391.49432325 B020RACXX110818:8:1205:16093:153536/3            93.3    2e-14
  SRR353387.101506173 B020RACXX110818:6:2102:16089:185272/1           93.3    2e-14
  SRR353387.34952755 B020RACXX110818:6:1202:9730:37444/1              93.3    2e-14
  SRR353387.6638931 B020RACXX110818:6:1103:2134:1424/1                93.3    2e-14
  SRR353390.172811455 B020RACXX110818:7:2208:14992:78093/1            91.5    5e-14
  SRR353390.121128705 B020RACXX110818:7:2105:16885:61805/1            91.5    5e-14
  SRR353392.156109738 B020RACXX110818:5:2205:7867:118296/3            91.5    5e-14
  SRR353392.110418772 B020RACXX110818:5:2103:15090:9242/3             91.5    5e-14
  SRR353392.28560672 B020RACXX110818:5:1107:13447:177607/3            91.5    5e-14
  SRR353392.3942460 B020RACXX110818:5:1102:4646:15333/3               91.5    5e-14
  SRR353392.179221104 B020RACXX110818:5:2302:15867:119660/1           91.5    5e-14
  SRR353387.141309180 B020RACXX110818:6:2204:13714:188422/1           91.5    5e-14
  SRR353392.82983165 B020RACXX110818:5:1304:15894:144385/1            91.5    5e-14
  SRR353391.134621084 B020RACXX110818:8:2202:17522:168474/3           91.5    5e-14
  SRR353391.117913378 B020RACXX110818:8:2106:9923:172201/3            91.5    5e-14
  SRR353391.80924994 B020RACXX110818:8:1305:9218:114136/3             91.5    5e-14
  SRR353390.194619667 B020RACXX110818:7:2305:3751:97985/3             89.7    2e-13
  SRR353390.136972160 B020RACXX110818:7:2108:2521:124986/3            89.7    2e-13
  SRR353390.70328411 B020RACXX110818:7:1301:8030:42266/3              89.7    2e-13
  SRR353390.33953729 B020RACXX110818:7:1201:20411:16301/3             89.7    2e-13
  SRR353390.187275160 B020RACXX110818:7:2303:5672:162623/1            89.7    2e-13
  SRR353390.123955873 B020RACXX110818:7:2105:8878:188395/1            89.7    2e-13
  SRR353390.114213418 B020RACXX110818:7:2103:15457:132438/1           89.7    2e-13
  SRR353390.92288475 B020RACXX110818:7:1306:1337:100952/1             89.7    2e-13
  SRR353390.46220821 B020RACXX110818:7:1204:9472:12341/1              89.7    2e-13
  SRR353390.11823606 B020RACXX110818:7:1104:21013:26039/1             89.7    2e-13
  SRR353387.54297240 B020RACXX110818:6:1207:6974:21293/3              89.7    2e-13
  SRR353387.6099104 B020RACXX110818:6:1102:9092:169317/3              89.7    2e-13
  SRR353392.179312740 B020RACXX110818:5:2302:14174:124300/3           89.7    2e-13
  SRR353392.87427057 B020RACXX110818:5:1305:1526:149745/3             89.7    2e-13
  SRR353392.137176139 B020RACXX110818:5:2108:10412:177387/1           89.7    2e-13
  SRR353392.132892476 B020RACXX110818:5:2108:15885:14856/1            89.7    2e-13
  SRR353392.66189445 B020RACXX110818:5:1208:10395:114873/1            89.7    2e-13
  SRR353392.15278342 B020RACXX110818:5:1104:1894:191469/1             89.7    2e-13
  SRR353391.146232521 B020RACXX110818:8:2205:8613:164608/3            89.7    2e-13
  SRR353387.114891622 B020RACXX110818:6:2106:2244:82624/1             89.7    2e-13
  SRR353391.39367420 B020RACXX110818:8:1203:8127:36552/3              89.7    2e-13
  SRR353387.104189350 B020RACXX110818:6:2103:5219:136439/1            89.7    2e-13
  SRR353391.171766422 B020RACXX110818:8:2303:4846:175609/1            89.7    2e-13
  SRR353391.154251725 B020RACXX110818:8:2207:15363:115762/1           89.7    2e-13
  SRR353391.148837064 B020RACXX110818:8:2206:3024:82755/1             89.7    2e-13
  SRR353391.123066572 B020RACXX110818:8:2107:11005:196644/1           89.7    2e-13
  SRR353387.98707987 B020RACXX110818:6:2102:9070:22514/1              89.7    2e-13
  SRR353387.69229138 B020RACXX110818:6:1302:11608:164418/1            89.7    2e-13
  SRR353387.65299090 B020RACXX110818:6:1301:20801:139761/1            89.7    2e-13
  SRR353387.62763508 B020RACXX110818:6:1208:8471:191390/1             89.7    2e-13
  SRR353387.39293274 B020RACXX110818:6:1203:19855:76717/1             89.7    2e-13
  SRR353390.211754912 B020RACXX110818:7:2308:1881:187542/3            87.8    7e-13
  SRR353390.190332790 B020RACXX110818:7:2304:14885:105366/3           87.8    7e-13
  SRR353390.163682430 B020RACXX110818:7:2206:1714:124041/3            87.8    7e-13
  SRR353390.147803894 B020RACXX110818:7:2203:1257:34609/3             87.8    7e-13
  SRR353390.89760133 B020RACXX110818:7:1305:2973:188998/3             87.8    7e-13
  SRR353390.39835803 B020RACXX110818:7:1202:13968:110766/3            87.8    7e-13
  SRR353390.119026596 B020RACXX110818:7:2104:17795:163843/1           87.8    7e-13
  SRR353390.55915014 B020RACXX110818:7:1206:17584:41100/1             87.8    7e-13
  SRR353390.4427481 B020RACXX110818:7:1102:8660:46404/1               87.8    7e-13
  SRR353387.170011860 B020RACXX110818:6:2303:17324:191291/3           87.8    7e-13
  SRR353387.96395731 B020RACXX110818:6:2101:19724:80947/3             87.8    7e-13
  SRR353387.56870357 B020RACXX110818:6:1207:5614:136795/3             87.8    7e-13
  SRR353387.55292126 B020RACXX110818:6:1207:21060:66250/3             87.8    7e-13
  SRR353387.40811555 B020RACXX110818:6:1203:15748:157358/3            87.8    7e-13
  SRR353392.187652275 B020RACXX110818:5:2304:9199:129770/3            87.8    7e-13
  SRR353392.183005198 B020RACXX110818:5:2303:9996:108321/3            87.8    7e-13
  SRR353392.175402897 B020RACXX110818:5:2301:9776:121548/3            87.8    7e-13
  SRR353392.167157983 B020RACXX110818:5:2207:16999:173753/3           87.8    7e-13
  SRR353392.147682202 B020RACXX110818:5:2203:18905:120505/3           87.8    7e-13
  SRR353392.43899 B020RACXX110818:5:1101:3378:3642/3                  87.8    7e-13
  SRR353392.174346281 B020RACXX110818:5:2301:2957:65638/1             87.8    7e-13
  SRR353392.162458208 B020RACXX110818:5:2206:4085:185452/1            87.8    7e-13
  SRR353392.161639572 B020RACXX110818:5:2206:11966:152040/1           87.8    7e-13
  SRR353392.119964544 B020RACXX110818:5:2105:6829:73556/1             87.8    7e-13
  SRR353391.189348288 B020RACXX110818:8:2308:16205:8297/3             87.8    7e-13
  SRR353391.185873853 B020RACXX110818:8:2307:15099:61331/3            87.8    7e-13
  SRR353387.120014461 B020RACXX110818:6:2107:16338:120009/1           87.8    7e-13
  SRR353387.117176844 B020RACXX110818:6:2106:5162:192741/1            87.8    7e-13
  SRR353391.122728086 B020RACXX110818:8:2107:12010:182490/3           87.8    7e-13
  SRR353391.31955367 B020RACXX110818:8:1201:6162:26095/3              87.8    7e-13
  SRR353391.5537594 B020RACXX110818:8:1102:5125:130802/3              87.8    7e-13
  SRR353391.182913223 B020RACXX110818:8:2306:17782:128059/1           87.8    7e-13
  SRR353391.154878470 B020RACXX110818:8:2207:5790:141193/1            87.8    7e-13
  SRR353391.143931382 B020RACXX110818:8:2205:20612:58360/1            87.8    7e-13
  SRR353391.130523120 B020RACXX110818:8:2201:16139:142734/1           87.8    7e-13
  SRR353391.101007400 B020RACXX110818:8:2102:18812:102410/1           87.8    7e-13
  SRR353391.69607504 B020RACXX110818:8:1302:14134:115845/1            87.8    7e-13
  SRR353391.40989897 B020RACXX110818:8:1203:15687:120564/1            87.8    7e-13
  SRR353391.38416061 B020RACXX110818:8:1202:17399:185412/1            87.8    7e-13
  SRR353387.65025312 B020RACXX110818:6:1301:9640:123629/1             87.8    7e-13
  SRR353387.32980968 B020RACXX110818:6:1201:6904:123524/1             87.8    7e-13
  SRR353387.19915353 B020RACXX110818:6:1106:5522:99557/1              87.8    7e-13
  SRR353387.9011186 B020RACXX110818:6:1103:9728:134424/1              87.8    7e-13
  SRR353390.101339517 B020RACXX110818:7:1308:18039:84698/3            86.0    2e-12
  SRR353390.36351175 B020RACXX110818:7:1201:8852:138137/3             86.0    2e-12
  SRR353390.90325664 B020RACXX110818:7:1306:11114:15270/1             86.0    2e-12
  SRR353390.82358051 B020RACXX110818:7:1304:5317:49908/1              86.0    2e-12
  SRR353390.81505227 B020RACXX110818:7:1304:3182:9731/1               86.0    2e-12
  SRR353390.78254237 B020RACXX110818:7:1303:2691:51726/1              86.0    2e-12
  SRR353390.62947470 B020RACXX110818:7:1207:18471:134052/1            86.0    2e-12
  SRR353390.12031170 B020RACXX110818:7:1104:3608:36219/1              86.0    2e-12
  SRR353387.181728609 B020RACXX110818:6:2306:18562:158001/3           86.0    2e-12
  SRR353387.154403913 B020RACXX110818:6:2207:16598:191411/3           86.0    2e-12
  SRR353387.87417251 B020RACXX110818:6:1307:4522:67975/3              86.0    2e-12
  SRR353387.25226635 B020RACXX110818:6:1107:14552:150599/3            86.0    2e-12
  SRR353387.182735220 B020RACXX110818:6:2307:12351:3724/1             86.0    2e-12
  SRR353392.177280926 B020RACXX110818:5:2302:10448:20612/3            86.0    2e-12
  SRR353392.139717692 B020RACXX110818:5:2201:12892:107979/3           86.0    2e-12
  SRR353392.138938193 B020RACXX110818:5:2201:3463:65359/3             86.0    2e-12
  SRR353392.108450291 B020RACXX110818:5:2102:6172:108723/3            86.0    2e-12
  SRR353392.93847387 B020RACXX110818:5:1307:12362:34923/3             86.0    2e-12
  SRR353392.14141080 B020RACXX110818:5:1104:5729:127192/3             86.0    2e-12
  SRR353392.178944394 B020RACXX110818:5:2302:20576:105719/1           86.0    2e-12
  SRR353392.138954757 B020RACXX110818:5:2201:4137:66265/1             86.0    2e-12
  SRR353392.138938193 B020RACXX110818:5:2201:3463:65359/1             86.0    2e-12
  SRR353387.136090143 B020RACXX110818:6:2203:17483:121311/1           86.0    2e-12
  SRR353392.116514362 B020RACXX110818:5:2104:7475:103866/1            86.0    2e-12
  SRR353392.115513614 B020RACXX110818:5:2104:9422:56539/1             86.0    2e-12
  SRR353392.94032374 B020RACXX110818:5:1307:10600:42846/1             86.0    2e-12
  SRR353392.87069725 B020RACXX110818:5:1305:4470:133568/1             86.0    2e-12
  SRR353392.66032749 B020RACXX110818:5:1208:10045:108658/1            86.0    2e-12
  SRR353392.59818771 B020RACXX110818:5:1207:15682:53128/1             86.0    2e-12
  SRR353392.48079170 B020RACXX110818:5:1204:15178:124482/1            86.0    2e-12
  SRR353392.26786751 B020RACXX110818:5:1107:14758:103380/1            86.0    2e-12
  SRR353392.11558588 B020RACXX110818:5:1104:17217:2809/1              86.0    2e-12
  SRR353392.9618292 B020RACXX110818:5:1103:17931:106626/1             86.0    2e-12
  SRR353392.9617860 B020RACXX110818:5:1103:17914:106604/1             86.0    2e-12
  SRR353391.170342206 B020RACXX110818:8:2303:2219:100769/3            86.0    2e-12
  SRR353391.146729098 B020RACXX110818:8:2205:17130:187102/3           86.0    2e-12
  SRR353391.146290738 B020RACXX110818:8:2205:15239:167250/3           86.0    2e-12
  SRR353391.106961589 B020RACXX110818:8:2104:19806:27274/3            86.0    2e-12
  SRR353391.102344372 B020RACXX110818:8:2102:5704:177562/3            86.0    2e-12
  SRR353391.93846687 B020RACXX110818:8:1308:10073:109234/3            86.0    2e-12
  SRR353391.69017126 B020RACXX110818:8:1302:5781:83172/3              86.0    2e-12
  SRR353391.45498645 B020RACXX110818:8:1204:18275:166652/3            86.0    2e-12
  SRR353391.22468309 B020RACXX110818:8:1107:9252:3597/3               86.0    2e-12
  SRR353387.103607075 B020RACXX110818:6:2103:11817:104355/1           86.0    2e-12
  SRR353391.167305428 B020RACXX110818:8:2302:3442:135791/1            86.0    2e-12
  SRR353391.129121791 B020RACXX110818:8:2201:20168:62751/1            86.0    2e-12
  SRR353391.57043184 B020RACXX110818:8:1207:13177:98060/1             86.0    2e-12
  SRR353387.49413494 B020RACXX110818:6:1205:9583:190474/1             86.0    2e-12
  SRR353391.19499416 B020RACXX110818:8:1106:9627:65292/1              84.2    8e-12
  SRR353391.13845798 B020RACXX110818:8:1104:1947:189653/1             84.2    8e-12
  SRR353391.5374517 B020RACXX110818:8:1102:21037:121564/1             84.2    8e-12
  SRR353391.77646 B020RACXX110818:8:1101:6832:5937/1                  84.2    8e-12
  SRR353390.206307937 B020RACXX110818:7:2307:16777:181621/3           84.2    8e-12
  SRR353390.149768466 B020RACXX110818:7:2203:12325:125160/3           84.2    8e-12
  SRR353390.133039718 B020RACXX110818:7:2107:9670:173210/3            84.2    8e-12
  SRR353390.126760233 B020RACXX110818:7:2106:12997:110819/3           84.2    8e-12
  SRR353390.119263809 B020RACXX110818:7:2104:19046:174897/3           84.2    8e-12
  SRR353390.107987226 B020RACXX110818:7:2102:12612:11804/3            84.2    8e-12
  SRR353390.105474568 B020RACXX110818:7:2101:8124:73296/3             84.2    8e-12
  SRR353390.75577826 B020RACXX110818:7:1302:12423:117257/3            84.2    8e-12
  SRR353390.45942331 B020RACXX110818:7:1203:10197:198396/3            84.2    8e-12
  SRR353390.45676765 B020RACXX110818:7:1203:4343:186261/3             84.2    8e-12
  SRR353390.27171867 B020RACXX110818:7:1107:9862:131697/3             84.2    8e-12
  SRR353390.23048559 B020RACXX110818:7:1106:2038:149299/3             84.2    8e-12
  SRR353390.19520640 B020RACXX110818:7:1105:14530:190439/3            84.2    8e-12
  SRR353390.8503543 B020RACXX110818:7:1103:9734:59678/3               84.2    8e-12
  SRR353390.209313312 B020RACXX110818:7:2308:12889:97788/1            84.2    8e-12
  SRR353390.203536084 B020RACXX110818:7:2307:9991:73253/1             84.2    8e-12
  SRR353390.198700678 B020RACXX110818:7:2306:1796:73774/1             84.2    8e-12
  SRR353390.198403980 B020RACXX110818:7:2306:20071:61323/1            84.2    8e-12
  SRR353390.180696108 B020RACXX110818:7:2302:10058:39023/1            84.2    8e-12
  SRR353390.165051792 B020RACXX110818:7:2206:9052:178708/1            84.2    8e-12
  SRR353390.163163806 B020RACXX110818:7:2206:17468:103180/1           84.2    8e-12
  SRR353390.159326946 B020RACXX110818:7:2205:10375:144513/1           84.2    8e-12
  SRR353390.146807298 B020RACXX110818:7:2202:14091:186642/1           84.2    8e-12
  SRR353390.128192496 B020RACXX110818:7:2106:17805:171232/1           84.2    8e-12
  SRR353390.125048623 B020RACXX110818:7:2106:3266:37344/1             84.2    8e-12
  SRR353390.114639268 B020RACXX110818:7:2103:19282:153275/1           84.2    8e-12
  SRR353390.103329608 B020RACXX110818:7:1308:4065:165645/1            84.2    8e-12
  SRR353390.97029707 B020RACXX110818:7:1307:19826:103727/1            84.2    8e-12
  SRR353390.87078315 B020RACXX110818:7:1305:4570:68656/1              84.2    8e-12
  SRR353390.69527319 B020RACXX110818:7:1208:1883:198229/1             84.2    8e-12
  SRR353390.60806663 B020RACXX110818:7:1207:7653:46966/1              84.2    8e-12
  SRR353390.57106433 B020RACXX110818:7:1206:4543:91357/1              84.2    8e-12
  SRR353390.49031123 B020RACXX110818:7:1204:21175:138766/1            84.2    8e-12
  SRR353390.44957072 B020RACXX110818:7:1203:12950:153342/1            84.2    8e-12
  SRR353390.36108196 B020RACXX110818:7:1201:12642:125909/1            84.2    8e-12
  SRR353390.29589531 B020RACXX110818:7:1108:11583:34531/1             84.2    8e-12
  SRR353390.23048559 B020RACXX110818:7:1106:2038:149299/1             84.2    8e-12
  SRR353390.19373261 B020RACXX110818:7:1105:13258:183742/1            84.2    8e-12
  SRR353390.15569625 B020RACXX110818:7:1105:12901:7121/1              84.2    8e-12
  SRR353387.175752320 B020RACXX110818:6:2305:20292:79612/3            84.2    8e-12
  SRR353387.171004680 B020RACXX110818:6:2304:4485:43605/3             84.2    8e-12
  SRR353387.164798041 B020RACXX110818:6:2302:13864:109092/3           84.2    8e-12
  SRR353387.159016055 B020RACXX110818:6:2208:4343:180001/3            84.2    8e-12
  SRR353387.158237300 B020RACXX110818:6:2208:8274:149492/3            84.2    8e-12
  SRR353387.148179259 B020RACXX110818:6:2206:16162:116725/3           84.2    8e-12
  SRR353387.138366342 B020RACXX110818:6:2204:6821:40749/3             84.2    8e-12
  SRR353387.138267011 B020RACXX110818:6:2204:21158:35659/3            84.2    8e-12
  SRR353387.135011211 B020RACXX110818:6:2203:7927:63932/3             84.2    8e-12
  SRR353387.133765575 B020RACXX110818:6:2202:11713:195921/3           84.2    8e-12
  SRR353387.129996888 B020RACXX110818:6:2201:16043:185319/3           84.2    8e-12
  SRR353387.129422162 B020RACXX110818:6:2201:17757:152238/3           84.2    8e-12
  SRR353387.118722531 B020RACXX110818:6:2107:19955:63155/3            84.2    8e-12
  SRR353387.112455299 B020RACXX110818:6:2105:16584:165679/3           84.2    8e-12
  SRR353387.93312441 B020RACXX110818:6:1308:20464:125221/3            84.2    8e-12
  SRR353387.88418908 B020RACXX110818:6:1307:16442:112287/3            84.2    8e-12
  SRR353387.85849666 B020RACXX110818:6:1306:4595:195997/3             84.2    8e-12
  SRR353387.65622383 B020RACXX110818:6:1301:5556:158637/3             84.2    8e-12
  SRR353387.57986600 B020RACXX110818:6:1207:20105:185889/3            84.2    8e-12
  SRR353387.45414381 B020RACXX110818:6:1204:18312:193439/3            84.2    8e-12
  SRR353387.42595161 B020RACXX110818:6:1204:8186:51044/3              84.2    8e-12
  SRR353387.35950979 B020RACXX110818:6:1202:12676:93398/3             84.2    8e-12
  SRR353387.35128202 B020RACXX110818:6:1202:12820:47343/3             84.2    8e-12
  SRR353387.16832426 B020RACXX110818:6:1105:2549:146190/3             84.2    8e-12
  SRR353387.9348916 B020RACXX110818:6:1103:13290:153008/3             84.2    8e-12
  SRR353387.190286589 B020RACXX110818:6:2308:13290:122790/1           84.2    8e-12
  SRR353387.188877198 B020RACXX110818:6:2308:15870:65852/1            84.2    8e-12
  SRR353387.180617473 B020RACXX110818:6:2306:19045:107892/1           84.2    8e-12
  SRR353387.171260618 B020RACXX110818:6:2304:9798:56626/1             84.2    8e-12
  SRR353387.171004680 B020RACXX110818:6:2304:4485:43605/1             84.2    8e-12
  SRR353392.202744463 B020RACXX110818:5:2307:3100:180750/3            84.2    8e-12
  SRR353392.190077804 B020RACXX110818:5:2305:13874:41969/3            84.2    8e-12
  SRR353392.171287954 B020RACXX110818:5:2208:14935:131672/3           84.2    8e-12
  SRR353392.165994743 B020RACXX110818:5:2207:12746:128872/3           84.2    8e-12
  SRR353392.164744538 B020RACXX110818:5:2207:3174:79688/3             84.2    8e-12
  SRR353392.159981791 B020RACXX110818:5:2206:10175:83328/3            84.2    8e-12
  SRR353392.150746266 B020RACXX110818:5:2204:2972:66576/3             84.2    8e-12
  SRR353392.124061121 B020RACXX110818:5:2106:14828:52721/3            84.2    8e-12
  SRR353392.119430845 B020RACXX110818:5:2105:1722:49798/3             84.2    8e-12
  SRR353392.113315342 B020RACXX110818:5:2103:4030:151104/3            84.2    8e-12
  SRR353392.108433055 B020RACXX110818:5:2102:6638:107850/3            84.2    8e-12
  SRR353392.103073025 B020RACXX110818:5:2101:14263:24894/3            84.2    8e-12
  SRR353392.102368233 B020RACXX110818:5:1308:16115:189227/3           84.2    8e-12
  SRR353392.98186568 B020RACXX110818:5:1308:21185:19029/3             84.2    8e-12
  SRR353387.156658085 B020RACXX110818:6:2208:9847:85902/1             84.2    8e-12
  SRR353387.151260728 B020RACXX110818:6:2207:20099:56511/1            84.2    8e-12
  SRR353392.73941569 B020RACXX110818:5:1302:6805:98783/3              84.2    8e-12
  SRR353392.71841826 B020RACXX110818:5:1301:21332:188658/3            84.2    8e-12
  SRR353392.57782868 B020RACXX110818:5:1206:19335:166267/3            84.2    8e-12
  SRR353392.46680668 B020RACXX110818:5:1204:10982:59072/3             84.2    8e-12
  SRR353392.42541135 B020RACXX110818:5:1203:13678:56944/3             84.2    8e-12
  SRR353392.40538370 B020RACXX110818:5:1202:6925:154289/3             84.2    8e-12
  SRR353392.27043188 B020RACXX110818:5:1107:13396:114223/3            84.2    8e-12
  SRR353392.8901927 B020RACXX110818:5:1103:20764:70968/3              84.2    8e-12
  SRR353392.207503460 B020RACXX110818:5:2308:8914:166293/1            84.2    8e-12
  SRR353392.198111603 B020RACXX110818:5:2306:9821:191285/1            84.2    8e-12
  SRR353392.176369750 B020RACXX110818:5:2301:4199:172196/1            84.2    8e-12
  SRR353392.174106593 B020RACXX110818:5:2301:4609:52901/1             84.2    8e-12
  SRR353392.170767801 B020RACXX110818:5:2208:10569:112220/1           84.2    8e-12
  SRR353392.150370920 B020RACXX110818:5:2204:13468:49274/1            84.2    8e-12
  SRR353392.149030305 B020RACXX110818:5:2203:12464:185620/1           84.2    8e-12
  SRR353392.113250626 B020RACXX110818:5:2103:14085:147991/1           84.2    8e-12
  SRR353392.107327113 B020RACXX110818:5:2102:5279:51176/1             84.2    8e-12
  SRR353392.104667831 B020RACXX110818:5:2101:19097:110486/1           84.2    8e-12
  SRR353392.103286186 B020RACXX110818:5:2101:4324:36402/1             84.2    8e-12
  SRR353392.101985735 B020RACXX110818:5:1308:15268:174139/1           84.2    8e-12
  SRR353392.98648122 B020RACXX110818:5:1308:17641:38153/1             84.2    8e-12
  SRR353392.97438044 B020RACXX110818:5:1307:14832:186821/1            84.2    8e-12
  SRR353392.54256795 B020RACXX110818:5:1206:8003:14089/1              84.2    8e-12
  SRR353387.130867165 B020RACXX110818:6:2202:17607:35894/1            84.2    8e-12
  SRR353387.130231588 B020RACXX110818:6:2201:12164:198727/1           84.2    8e-12
  SRR353387.129422162 B020RACXX110818:6:2201:17757:152238/1           84.2    8e-12
  SRR353387.126918275 B020RACXX110818:6:2201:3091:5400/1              84.2    8e-12
  SRR353392.44851078 B020RACXX110818:5:1203:14372:170725/1            84.2    8e-12
  SRR353392.39877444 B020RACXX110818:5:1202:5814:120129/1             84.2    8e-12
  SRR353392.35062311 B020RACXX110818:5:1201:19876:61582/1             84.2    8e-12
  SRR353392.3059491 B020RACXX110818:5:1101:4057:167236/1              84.2    8e-12
  SRR353391.164417700 B020RACXX110818:8:2301:12876:173447/3           84.2    8e-12
  SRR353391.163113920 B020RACXX110818:8:2301:13714:98844/3            84.2    8e-12
  SRR353387.121119248 B020RACXX110818:6:2107:2692:166972/1            84.2    8e-12
  SRR353387.120072386 B020RACXX110818:6:2107:21169:122538/1           84.2    8e-12
  SRR353387.118059962 B020RACXX110818:6:2107:17576:33540/1            84.2    8e-12
  SRR353391.156457009 B020RACXX110818:8:2208:12921:5938/3             84.2    8e-12
  SRR353391.147748019 B020RACXX110818:8:2206:5811:34309/3             84.2    8e-12
  SRR353391.138308228 B020RACXX110818:8:2203:12350:160293/3           84.2    8e-12
  SRR353391.135371010 B020RACXX110818:8:2203:20365:9182/3             84.2    8e-12
  SRR353391.129088819 B020RACXX110818:8:2201:15159:60853/3            84.2    8e-12
  SRR353391.127717247 B020RACXX110818:8:2108:3002:186575/3            84.2    8e-12
  SRR353391.120562339 B020RACXX110818:8:2107:17433:91067/3            84.2    8e-12
  SRR353391.102638474 B020RACXX110818:8:2102:14246:193836/3           84.2    8e-12
  SRR353391.102143547 B020RACXX110818:8:2102:10109:166424/3           84.2    8e-12
  SRR353391.95671466 B020RACXX110818:8:1308:11064:186683/3            84.2    8e-12
  SRR353391.81326609 B020RACXX110818:8:1305:19286:133545/3            84.2    8e-12
  SRR353391.76392008 B020RACXX110818:8:1304:12009:83854/3             84.2    8e-12
  SRR353391.73668878 B020RACXX110818:8:1303:4604:136954/3             84.2    8e-12
  SRR353391.66005282 B020RACXX110818:8:1301:5581:111478/3             84.2    8e-12
  SRR353391.59330976 B020RACXX110818:8:1207:18785:197080/3            84.2    8e-12
  SRR353391.53067516 B020RACXX110818:8:1206:9790:120992/3             84.2    8e-12
  SRR353391.37866460 B020RACXX110818:8:1202:8454:156110/3             84.2    8e-12
  SRR353391.37682263 B020RACXX110818:8:1202:5965:146180/3             84.2    8e-12
  SRR353391.28681535 B020RACXX110818:8:1108:20493:79780/3             84.2    8e-12
  SRR353391.22552424 B020RACXX110818:8:1107:5605:7413/3               84.2    8e-12
  SRR353391.19271003 B020RACXX110818:8:1106:10102:54553/3             84.2    8e-12
  SRR353391.8359288 B020RACXX110818:8:1103:11971:87853/3              84.2    8e-12
  SRR353391.7888868 B020RACXX110818:8:1103:2196:62399/3               84.2    8e-12
  SRR353391.6660747 B020RACXX110818:8:1102:10424:193970/3             84.2    8e-12
  SRR353391.188817359 B020RACXX110818:8:2307:8061:184986/1            84.2    8e-12
  SRR353391.187487971 B020RACXX110818:8:2307:13028:129783/1           84.2    8e-12
  SRR353391.187486126 B020RACXX110818:8:2307:4889:129705/1            84.2    8e-12
  SRR353391.184821483 B020RACXX110818:8:2307:20749:14747/1            84.2    8e-12
  SRR353391.180393085 B020RACXX110818:8:2306:7215:12314/1             84.2    8e-12
  SRR353391.176481810 B020RACXX110818:8:2305:10770:25097/1            84.2    8e-12
  SRR353391.164309032 B020RACXX110818:8:2301:8078:167281/1            84.2    8e-12
  SRR353391.161568353 B020RACXX110818:8:2301:8398:8672/1              84.2    8e-12
  SRR353391.142000406 B020RACXX110818:8:2204:15984:165636/1           84.2    8e-12
  SRR353391.137761983 B020RACXX110818:8:2203:7546:132502/1            84.2    8e-12
  SRR353391.137204327 B020RACXX110818:8:2203:13831:104052/1           84.2    8e-12
  SRR353391.135507567 B020RACXX110818:8:2203:2985:16319/1             84.2    8e-12
  SRR353391.131528020 B020RACXX110818:8:2201:19757:199086/1           84.2    8e-12
  SRR353391.130254848 B020RACXX110818:8:2201:2434:127569/1            84.2    8e-12
  SRR353391.124558202 B020RACXX110818:8:2108:2656:59808/1             84.2    8e-12
  SRR353391.121908764 B020RACXX110818:8:2107:15177:148183/1           84.2    8e-12
  SRR353391.110970440 B020RACXX110818:8:2105:3095:46649/1             84.2    8e-12
  SRR353391.108742945 B020RACXX110818:8:2104:11144:135001/1           84.2    8e-12
  SRR353387.96933825 B020RACXX110818:6:2101:8455:114096/1             84.2    8e-12
  SRR353391.100826347 B020RACXX110818:8:2102:15912:92035/1            84.2    8e-12
  SRR353391.99545923 B020RACXX110818:8:2102:15000:17656/1             84.2    8e-12
  SRR353391.96092100 B020RACXX110818:8:2101:14374:7749/1              84.2    8e-12
  SRR353391.96031777 B020RACXX110818:8:2101:19951:4063/1              84.2    8e-12
  SRR353391.91204032 B020RACXX110818:8:1307:15657:191200/1            84.2    8e-12
  SRR353391.89767011 B020RACXX110818:8:1307:9889:127545/1             84.2    8e-12
  SRR353391.85367961 B020RACXX110818:8:1306:7313:125858/1             84.2    8e-12
  SRR353391.81580461 B020RACXX110818:8:1305:11998:145738/1            84.2    8e-12
  SRR353391.67367821 B020RACXX110818:8:1301:21221:189436/1            84.2    8e-12
  SRR353391.65821943 B020RACXX110818:8:1301:1703:100891/1             84.2    8e-12
  SRR353391.57303731 B020RACXX110818:8:1207:16397:109425/1            84.2    8e-12
  SRR353391.53412060 B020RACXX110818:8:1206:2937:136470/1             84.2    8e-12
  SRR353391.49965085 B020RACXX110818:8:1205:9743:178265/1             84.2    8e-12
  SRR353391.41772195 B020RACXX110818:8:1203:7845:160324/1             84.2    8e-12
  SRR353391.37787381 B020RACXX110818:8:1202:15450:151870/1            84.2    8e-12
  SRR353391.32206172 B020RACXX110818:8:1201:12458:40579/1             84.2    8e-12
  SRR353391.25768838 B020RACXX110818:8:1107:11684:151848/1            84.2    8e-12
  SRR353391.24368254 B020RACXX110818:8:1107:18489:89583/1             84.2    8e-12
  SRR353387.90506061 B020RACXX110818:6:1308:11554:5071/1              84.2    8e-12
  SRR353387.90076122 B020RACXX110818:6:1307:3364:185173/1             84.2    8e-12
  SRR353387.81004296 B020RACXX110818:6:1305:12242:170383/1            84.2    8e-12
  SRR353387.77696499 B020RACXX110818:6:1305:13528:9307/1              84.2    8e-12
  SRR353387.75995355 B020RACXX110818:6:1304:1690:123371/1             84.2    8e-12
  SRR353387.61886044 B020RACXX110818:6:1208:6562:154885/1             84.2    8e-12
  SRR353387.57082936 B020RACXX110818:6:1207:2827:146187/1             84.2    8e-12
  SRR353387.55609405 B020RACXX110818:6:1207:2743:80524/1              84.2    8e-12
  SRR353387.51689656 B020RACXX110818:6:1206:2881:99260/1              84.2    8e-12
  SRR353387.50786402 B020RACXX110818:6:1206:14189:56550/1             84.2    8e-12
  SRR353387.35887127 B020RACXX110818:6:1202:10137:89858/1             84.2    8e-12
  SRR353387.20451567 B020RACXX110818:6:1106:18898:128030/1            84.2    8e-12
  SRR353390.209997619 B020RACXX110818:7:2308:17940:123098/3           82.4    3e-11
  SRR353390.195397428 B020RACXX110818:7:2305:12125:131822/3           82.4    3e-11
  SRR353390.187657268 B020RACXX110818:7:2303:21152:180572/3           82.4    3e-11
  SRR353390.185692136 B020RACXX110818:7:2303:7897:87317/3             82.4    3e-11
  SRR353390.185100102 B020RACXX110818:7:2303:10338:58866/3            82.4    3e-11
  SRR353390.183072521 B020RACXX110818:7:2302:1974:158393/3            82.4    3e-11
  SRR353390.182230746 B020RACXX110818:7:2302:5382:116651/3            82.4    3e-11
  SRR353390.180537566 B020RACXX110818:7:2302:18176:30924/3            82.4    3e-11
  SRR353390.159290083 B020RACXX110818:7:2205:20700:142973/3           82.4    3e-11
  SRR353390.152107431 B020RACXX110818:7:2204:20268:31908/3            82.4    3e-11
  SRR353390.151514550 B020RACXX110818:7:2204:2447:5440/3              82.4    3e-11
  SRR353390.150013869 B020RACXX110818:7:2203:19565:136329/3           82.4    3e-11
  SRR353390.143194232 B020RACXX110818:7:2202:10797:12810/3            82.4    3e-11
  SRR353390.141166359 B020RACXX110818:7:2201:11859:110540/3           82.4    3e-11
  SRR353390.140740378 B020RACXX110818:7:2201:2963:89067/3             82.4    3e-11
  SRR353390.139646529 B020RACXX110818:7:2201:12421:33484/3            82.4    3e-11
  SRR353390.135545143 B020RACXX110818:7:2108:13793:71187/3            82.4    3e-11
  SRR353390.129695567 B020RACXX110818:7:2107:15699:35216/3            82.4    3e-11
  SRR353390.122932080 B020RACXX110818:7:2105:17687:143081/3           82.4    3e-11
  SRR353390.116135510 B020RACXX110818:7:2104:1251:27028/3             82.4    3e-11
  SRR353390.115811032 B020RACXX110818:7:2104:1367:11421/3             82.4    3e-11
  SRR353390.111910578 B020RACXX110818:7:2103:18907:17311/3            82.4    3e-11
  SRR353390.105718619 B020RACXX110818:7:2101:9851:86836/3             82.4    3e-11
  SRR353390.100184310 B020RACXX110818:7:1308:16668:37113/3            82.4    3e-11
  SRR353390.98283820 B020RACXX110818:7:1307:11242:156492/3            82.4    3e-11
  SRR353390.96075076 B020RACXX110818:7:1307:17907:63702/3             82.4    3e-11
  SRR353390.94641336 B020RACXX110818:7:1307:3139:2938/3               82.4    3e-11
  SRR353390.82713020 B020RACXX110818:7:1304:6882:66657/3              82.4    3e-11
  SRR353390.65241626 B020RACXX110818:7:1208:8247:27776/3              82.4    3e-11
  SRR353390.56141961 B020RACXX110818:7:1206:17568:50665/3             82.4    3e-11
  SRR353390.55453974 B020RACXX110818:7:1206:14283:21590/3             82.4    3e-11
  SRR353390.54935693 B020RACXX110818:7:1205:11253:198265/3            82.4    3e-11
  SRR353390.53138209 B020RACXX110818:7:1205:16230:120422/3            82.4    3e-11
  SRR353390.46147534 B020RACXX110818:7:1204:7730:9013/3               82.4    3e-11
  SRR353390.32073953 B020RACXX110818:7:1108:2305:136816/3             82.4    3e-11
  SRR353390.27615034 B020RACXX110818:7:1107:5314:150200/3             82.4    3e-11
  SRR353390.25047010 B020RACXX110818:7:1107:9943:37730/3              82.4    3e-11
  SRR353390.20168666 B020RACXX110818:7:1106:21259:20932/3             82.4    3e-11
  SRR353390.19044775 B020RACXX110818:7:1105:17882:168690/3            82.4    3e-11
  SRR353390.18516583 B020RACXX110818:7:1105:4020:144445/3             82.4    3e-11
  SRR353390.15048179 B020RACXX110818:7:1104:18558:181106/3            82.4    3e-11
  SRR353390.12467798 B020RACXX110818:7:1104:4723:57399/3              82.4    3e-11
  SRR353390.7448968 B020RACXX110818:7:1103:6747:5907/3                82.4    3e-11
  SRR353390.206004938 B020RACXX110818:7:2307:11606:169786/1           82.4    3e-11
  SRR353390.205792986 B020RACXX110818:7:2307:12372:161514/1           82.4    3e-11
  SRR353390.203408822 B020RACXX110818:7:2307:1257:68179/1             82.4    3e-11
  SRR353390.194563382 B020RACXX110818:7:2305:7053:95537/1             82.4    3e-11
  SRR353390.191216056 B020RACXX110818:7:2304:12472:145385/1           82.4    3e-11
  SRR353390.185201276 B020RACXX110818:7:2303:16610:63747/1            82.4    3e-11
  SRR353390.180304560 B020RACXX110818:7:2302:15075:18988/1            82.4    3e-11
  SRR353390.176724242 B020RACXX110818:7:2301:11064:29607/1            82.4    3e-11
  SRR353390.175662288 B020RACXX110818:7:2208:9443:180987/1            82.4    3e-11
  SRR353390.175372728 B020RACXX110818:7:2208:12011:170677/1           82.4    3e-11
  SRR353390.170028307 B020RACXX110818:7:2207:5983:173262/1            82.4    3e-11
  SRR353390.168521198 B020RACXX110818:7:2207:1529:116377/1            82.4    3e-11
  SRR353390.165065659 B020RACXX110818:7:2206:6064:179263/1            82.4    3e-11
  SRR353390.162484386 B020RACXX110818:7:2206:2419:75751/1             82.4    3e-11
  SRR353390.160736193 B020RACXX110818:7:2206:4146:4274/1              82.4    3e-11
  SRR353390.159764068 B020RACXX110818:7:2205:9054:162657/1            82.4    3e-11
  SRR353390.150565752 B020RACXX110818:7:2203:18518:161407/1           82.4    3e-11
  SRR353390.144529123 B020RACXX110818:7:2202:13652:77874/1            82.4    3e-11
  SRR353390.137934804 B020RACXX110818:7:2108:12456:160464/1           82.4    3e-11
  SRR353390.131299308 B020RACXX110818:7:2107:13340:104524/1           82.4    3e-11
  SRR353390.123577402 B020RACXX110818:7:2105:10513:171734/1           82.4    3e-11
  SRR353390.122839773 B020RACXX110818:7:2105:14630:138945/1           82.4    3e-11
  SRR353390.112222551 B020RACXX110818:7:2103:19253:33110/1            82.4    3e-11
  SRR353390.108690648 B020RACXX110818:7:2102:17136:49307/1            82.4    3e-11
  SRR353390.102448855 B020RACXX110818:7:1308:15342:129927/1           82.4    3e-11
  SRR353390.97153443 B020RACXX110818:7:1307:17826:108898/1            82.4    3e-11
  SRR353390.84477597 B020RACXX110818:7:1304:6595:148617/1             82.4    3e-11
  SRR353390.69849474 B020RACXX110818:7:1301:11100:16429/1             82.4    3e-11
  SRR353390.68766701 B020RACXX110818:7:1208:13727:168529/1            82.4    3e-11
  SRR353390.65064106 B020RACXX110818:7:1208:1998:20475/1              82.4    3e-11
  SRR353390.54346939 B020RACXX110818:7:1205:9423:172880/1             82.4    3e-11
  SRR353390.52544024 B020RACXX110818:7:1205:9517:94546/1              82.4    3e-11
  SRR353390.45840325 B020RACXX110818:7:1203:8929:193747/1             82.4    3e-11
  SRR353390.35116805 B020RACXX110818:7:1201:10843:75821/1             82.4    3e-11
  SRR353390.25304929 B020RACXX110818:7:1107:19324:48902/1             82.4    3e-11
  SRR353390.20906149 B020RACXX110818:7:1106:9071:54184/1              82.4    3e-11
  SRR353390.11938631 B020RACXX110818:7:1104:19443:31686/1             82.4    3e-11
  SRR353390.7806188 B020RACXX110818:7:1103:6951:24234/1               82.4    3e-11
  SRR353390.2069411 B020RACXX110818:7:1101:14923:116942/1             82.4    3e-11
  SRR353390.1939454 B020RACXX110818:7:1101:13174:109742/1             82.4    3e-11
  SRR353387.191597296 B020RACXX110818:6:2308:11603:174727/3           82.4    3e-11
  SRR353387.188507789 B020RACXX110818:6:2308:8842:50735/3             82.4    3e-11
  SRR353387.188506281 B020RACXX110818:6:2308:3292:50674/3             82.4    3e-11
  SRR353387.186699562 B020RACXX110818:6:2307:2549:174903/3            82.4    3e-11
  SRR353387.183364315 B020RACXX110818:6:2307:5801:31396/3             82.4    3e-11
  SRR353387.157832630 B020RACXX110818:6:2208:14635:133429/3           82.4    3e-11
  SRR353387.153008005 B020RACXX110818:6:2207:17254:132692/3           82.4    3e-11
  SRR353387.147373983 B020RACXX110818:6:2206:17388:79391/3            82.4    3e-11
  SRR353387.145345880 B020RACXX110818:6:2205:9853:183729/3            82.4    3e-11
  SRR353387.138980306 B020RACXX110818:6:2204:2682:71953/3             82.4    3e-11
  SRR353387.138685628 B020RACXX110818:6:2204:5083:57002/3             82.4    3e-11
  SRR353387.136206809 B020RACXX110818:6:2203:6186:127496/3            82.4    3e-11
  SRR353387.130879017 B020RACXX110818:6:2202:9262:36565/3             82.4    3e-11
  SRR353387.121100798 B020RACXX110818:6:2107:2979:166193/3            82.4    3e-11
  SRR353387.121077287 B020RACXX110818:6:2107:7682:165207/3            82.4    3e-11
  SRR353387.117007160 B020RACXX110818:6:2106:17597:185076/3           82.4    3e-11
  SRR353387.114911298 B020RACXX110818:6:2106:14599:83620/3            82.4    3e-11
  SRR353387.111194749 B020RACXX110818:6:2105:17803:104042/3           82.4    3e-11
  SRR353387.107678880 B020RACXX110818:6:2104:16470:124346/3           82.4    3e-11
  SRR353387.103806813 B020RACXX110818:6:2103:16036:115411/3           82.4    3e-11
  SRR353387.103035174 B020RACXX110818:6:2103:15981:72574/3            82.4    3e-11
  SRR353387.102658900 B020RACXX110818:6:2103:13198:51582/3            82.4    3e-11
  SRR353387.93673254 B020RACXX110818:6:1308:6796:140250/3             82.4    3e-11
  SRR353387.92001066 B020RACXX110818:6:1308:18402:69485/3             82.4    3e-11
  SRR353387.91059097 B020RACXX110818:6:1308:9590:29146/3              82.4    3e-11
  SRR353387.90441173 B020RACXX110818:6:1308:18662:2266/3              82.4    3e-11
  SRR353387.80737233 B020RACXX110818:6:1305:16668:157487/3            82.4    3e-11
  SRR353387.73340619 B020RACXX110818:6:1303:12413:186454/3            82.4    3e-11
  SRR353387.67200497 B020RACXX110818:6:1302:13756:50653/3             82.4    3e-11
  SRR353387.61057746 B020RACXX110818:6:1208:20888:119871/3            82.4    3e-11
  SRR353387.59816658 B020RACXX110818:6:1208:15708:66618/3             82.4    3e-11
  SRR353387.58773121 B020RACXX110818:6:1208:14434:21339/3             82.4    3e-11
  SRR353387.58145470 B020RACXX110818:6:1207:6338:192888/3             82.4    3e-11
  SRR353387.56760053 B020RACXX110818:6:1207:3867:131910/3             82.4    3e-11
  SRR353387.51398347 B020RACXX110818:6:1206:4754:85366/3              82.4    3e-11
  SRR353387.43816043 B020RACXX110818:6:1204:4016:113168/3             82.4    3e-11
  SRR353387.43472986 B020RACXX110818:6:1204:20998:95743/3             82.4    3e-11
  SRR353387.40158684 B020RACXX110818:6:1203:5356:122856/3             82.4    3e-11
  SRR353387.31772356 B020RACXX110818:6:1201:7821:52770/3              82.4    3e-11
  SRR353387.29974997 B020RACXX110818:6:1108:4450:160819/3             82.4    3e-11
  SRR353387.24939859 B020RACXX110818:6:1107:17150:137785/3            82.4    3e-11
  SRR353387.22253843 B020RACXX110818:6:1107:8450:14069/3              82.4    3e-11


Query_4     228   CCTGTAATCCCAGGTACTTTGAAGGCTGAGGCAGGAGGGTAGAAAGTTGGAGGCCAGCCT  287
1187556079  94    ...A.........C.....A.G......CA..........CAC.....T...........  35

Query_4     288   GAGCAATTCAACGAAACTCTTGTCTCAGCAAAACGCAGTAAAGTGAAAAAGGTTTGAACA  347
1187556079  34    ......C.T.G.-......C.A......                                  8

Query_4     348   AGGGCAGAGGCTTGGAATACACCACCAAGGGGCACTGGCACCACGGGGGCTTTGCAGTTC  407

Query_4     408   GCTGACCCCAGCCCTTTGGGTTGGCCTGGCTTCCCTGAATCCCTGTGAAGTCGCCTGTGG  467

Query_4     468   GAATTCTCAGTCACACTGGGATATTTTGTTTGCTTTATTCTTCTGTTTCAGTCACCGTCT  527

Query_4     528   GCCCTACTAAAGATTTACAAAATAATTGCTTTTATCCCAAACATTTGGAAAGCTGCGTGC  587

Query_4     588   ACAGGTGTCTGAAACAAATGTGGGGAAAAGCTAATGGTCCTCATGTTTGTGCTTTCCAAC  647

Query_4     648   TGACTTGGCCGTGTACAGTATTGGGGAATCATTTCCTCAGCGTCTGTTCCTCTTAGGACA  707

Query_4     708   GACAAGCTGAGCCTGGAtttttttagttttttctttttgcattttttACTGGCACATTTT  767

Query_4     768   AGAAAGACGTAACATCCATCGTAGGAAATGTGTCCCAGCACCGTTATCTTTTCCCCTTTC  827

Query_4     828   CCTTCCCTTTCCTTCAATGTGTCTTCTCTGCTGTATTTACTAAAGctttgttttttcctt  887

Query_4     888   tttctcgtcccttctttcctttccccctccccactcccatttcttctcccatttgaacat  947

Query_4     948   tttcatttcccaGTATCTGTCACACATTTTGGTCCTTATACTTTCAGTTTCTTAATATTT  1007

Query_4     1008  AAACATGTGTGTCTGCTTTATTTCACTTAATATGATTTCAAGGTGCATCCACTTGGCTAG  1067

Query_4     1068  AAACATTTCAAGCTTAACCTTCTTTACGGCAGAGTAGCACTCCATTGTAGGGAAAAACCA  1127

Query_4     1128  CACCTTTTCCTTTCATCGGTTGATGGGTATTTGGGCTGTTTCTAAGATTTTGCTATTACA  1187

Query_4     1188  AAATGTGCTGCCATAGCAGGGCACAGTGGTGCATGCCTGTCATTCCAGCACTCAGGAGGC  1247
1058233829  3                                 ..........T.A...................  34
1506255215  93                  .......A..G....CC.........A............CA.....  48
1395837340  11                  .......A..G....CC.........A............CA.....  56
1334358683  11                  .......A..G....CC.........A............CA.....  56
1269588119  11                  .......A..G....CC.........A............CA.....  56
1242512031  11                  .......A..G....CC.........A............CA.....  56
1144558588  92                  .......A..G....CC.........A............CA.....  47
1100350988  92                  .......A..G....CC.........A............CA.....  47
867903800   2                   .......A..G....CC.........A............CA.....  47
748649117   2                   .......A..G....CC.........A............CA.....  47
1027619874  3                                 ..........T.A...................  34
570578849   94                             ....C..........A............G......  60
1575698640  19                                ..........T.A...................  50
1485715528  90                                ..........T.A...................  59
1469891809  90                                ..........T.A...................  59
1375985166  90                                ..........T.A...................  59
817521389   1                     .....A..G....CC.........A............CA.....  44
487455756   1                               ...C..........A............G......  34
482323188   98                             .............T.A............G......  64
444032953   1                               ...C..........A............G......  34
432633916   98                             .............T.A............G......  64
1533310976  93                  ......TA..G....CC.........A............CA.....  48
1524788268  100                      .....CA...CA......................G......  60
1500456798  100                      .....CA...CA......................G......  60
1312247830  100                      .....CA...CA......................G......  60
1256646323  13                            ..............T.A...........T.......  48
1159124303  96                             .............T.A....T...........C..  62
1135064992  98                             .............T.A....T...........C..  64
1123243227  98                             .............T.A....T...........C..  64
1103197284  92                  .......A..G....CC.........A............CA.....  47
1078270750  98                             .............T.A....T...........C..  64
940690922   101                                 ..........A............G......  72
936861522   98                       .....CA...CA......................G......  58
910467355   96                             .............T.A....T...........C..  62
666382534   1                                   ..........A............G......  30
617382575   1                                   ..........A............G......  30
571456366   1                                   ..........A............G......  30
445667156   93                             .............T.A....T...........C..  59
422429998   94                             ....CC.........A............G......  60
330460605   93                             .............T.A....T...........C..  59
267407434   96                             .............T.A....T...........C..  62
34952754    96                             .............T.A....T...........C..  62
6638930     96                             .............T.A....T...........C..  62
1340994273  20                            ..............T.A...................  55
1289311523  10                             ....C........T.A.............A.....  44
889300999   14                             .............T.A....T...........C..  48
843610033   4                    ...A....TG.......C.....T.A....T..............  48
753483585   82                            ..............T.A...................  47
720601284   82                            ..............T.A...................  47
687482578   90                            ..............T.A...................  55
639540481   84                            ..............T.A...................  49
582983929   90                            ..............T.A...................  55
423911741   11                       .....CA...CA......................G......  51
407204035   100                  ...A....TG.......C.....T.A....T..............  56
370215651   11                       .....CA...CA......................G......  51
1574900464  13                            .....C........T.A...................  48
1517252957  2                              .............T.A..C................  36
1450609208  11                  .......A..G....CC.........A............CA.....  56
1414234526  88                                   ......................G......  60
1355457978  13                            .....C........T.A...................  48
1292138691  13                            .....C........T.A...................  48
1282396236  3                              .......C.....T.A....T..............  37
1260471293  3                              .......C.....T.A....T..............  37
1214403639  3                              .......C.....T.A....T..............  37
1180006424  3                              .......C.....T.A....T..............  37
1030228851  6                              .......C.....T.A....T..............  40
982030715   2                              ...........T.C...AC.....C.C........  36
920760701   3                       ........G......CA...T.A...................  44
812349970   90                .....T...T.T.........C....T.A...................  43
645437613   97                            .....C........T.A...................  62
641153950   94                                   ......................G......  66
566190209   94                                   ......................G......  66
507021703   3                       ........G......CA...T.A...................  44
435523178   11                              ............T.A..C................  44
364139297   84                  .......A..G....CC.........A............CA.....  39
320395700   82                                 .........T.A...................  52
270090611   6                              .......C.....T.A....T..............  40
250351369   91                            .....C........T.A...................  56
232836672   95                            .....C........T.A...................  60
227422011   91                            .....C........T.A...................  56
201651519   95                            .....C........T.A...................  60
181984398   6                              .......C.....T.A....T..............  40
69229137    13                .....T...T.T.........C....T.A...................  60
65299089    13                .....T...T.T.........C....T.A...................  60
62763507    2                    ........--.........A...T.A..CT...............  44
39293273    2                    ........--.........A...T.A..CT...............  44
1592035709  93                            ...........G..T....C................  58
1570613587  1                                ...........T.A...........T.......  33
1543963227  93                            ...........G..T....C................  58
1528084691  96                             .............T.A..C.............A..  62
1470040930  93                            ...........G..T....C................  58
1420116600  93                            ...........G..T....C................  58
1287209414  94                             ........CT...T.A..C................  60
1224097832  7                              ........CT...T.A..C................  41
1172610299  1                                      .....T.A...................  27
1145943471  101                             ...C........T.A.............A.....  68
1072327342  101                                 ........T.A.............A.....  72
1032801968  98                             .............T.A..C.............A..  64
1031223737  100                 ..T......T.....CT.......T.G..C................  55
1016743166  3                             ..............T.A...................  38
929100236   101                           ...........G..T....C................  66
924453159   94                             .............T.A............G......  60
916850858   82                            ..............T.A...................  47
900349244   9                              ...............A..C.........G......  43
880873463   98                       .....CA...CA......................G......  58
716702723   3                       ...T.T.........C....T.A...................  44
682607755   8                              ....C..........A..C................  42
670719682   101                           ...........G..T....C................  66
669901046   8                              ....C..........A..C................  42
619965308   8                              ........CT...T.A..C................  42
486906770   1                             ..............T.A...................  36
483432335   101                     ...T.T.........C....T.A...................  60
452080836   97                             .............T.A..C.............A..  63
449243219   3                             ..............T.A...................  38
412018743   89                             ........CA...T.G..C................  55
312983647   89                             ........CA...T.G..C................  55
286565874   74                            ..............T.A...................  39
261498170   101                            ....CC.........A............CA.....  67
233463417   3                              ....C..........A..C................  37
222516329   8                    ..T........G......CA...T.A...................  52
209108067   101                            ....CC.........A............CA.....  67
171261290   92                                  ........T.A.............A.....  63
139861394   101                            ....CC.........A............CA.....  67
111243787   101                            ....CC.........A............CA.....  67
108669951   101                     ...T.T.........C....T.A...................  60
65025311    3                             ..............T.A...................  38
32980967    3                             ..............T.A...................  38
19915352    97                             .............T.A..C.............A..  63
9011185     101                                 ........T.A.............A.....  72
1481620314  101                          ...............T.A..C................  62
                                                 \                            
                                                 |                            
                                               GCA
1416631972  2                           ..G...............A................A..  42
                                                        \                     
                                                        |                     
                                                      TTA
1258508482  101                                  .......T.A.............A.....  73
1250540869  101                                  .......T.A.............A.....  73
1249688045  11                             ........CA...T.G..C................  45
1246437055  83                                   .......T.G...................  55
1231130288  99                                   .........A............CA.....  71
1180213988  83                                   .......T.G...................  55
1157660220  100                                  .........A............CA.....  72
1130335524  7                                        ...T.A..C................  31
1063348862  8                                .....C.....T.A....T..............  40
1001158246  100                                  .........A............CA.....  72
966415624   98                           ...............T.A..A........TG......  62
918728887   14                             .............T.A....T...........C..  48
872908953   11                             ........CA...T.G..C................  45
872129454   19                            ....A.......T...G..A.....T....A.....  54
841641552   13                              ............T.A..C................  46
827038648   98                  ..T......T.....CT.......T.G..C................  53
739063993   98                  ..T......T.....CT.......T.G..C................  53
687205868   12                            ...........G..T....C................  47
647216231   13                             .............T.A..C................  47
647199667   80                            ....A.......T...G..A.....T....A.....  45
634321444   100                                  .........A............CA.....  72
616515126   100                          ...............T.A..A........TG......  64
615514378   97                           ...............T.A..A........TG......  61
594033138   80                            ....A.......T...G..A.....T....A.....  45
587070489   82                             ....C..........A............G......  48
566033513   5                               ............T.A..C................  38
559819535   98                  ..T......T.....CT.......T.G..C................  53
539822531   99                                   .........A............CA.....  71
518530112   2                             .........C....T.A...................  37
503301949   82                             ....C..........A............G......  48
501361653   10                                .....C....T.A...................  41
501361221   10                                .....C....T.A...................  41
467900688   5                              ....CA....T..T.A..C................  39
436019755   91                                .....C....T.A...................  60
435581395   5                              ....CA....T..T.A..C................  39
396252246   91                                .....C....T.A...................  60
391635029   4                    ..T............A.......T.A...................  49
                                         \                                    
                                         |                                    
                                         G
383137344   13                             ........C....T.A.CC................  47
350045406   89                             ....C..........A..C................  55
326526925   15                             .............T.A....T...........C..  49
303496589   89                             ....C..........A..C................  55
269508336   100                     .....T.A............T.A..CG...T....G......  59
245890375   101                ....C....CTG..T..........T.A..C.........G......  55
207706738   1                   ...T................T...T.A..C.........C......  47
                                         \                                    
                                         |                                    
                                         G
127297074   5                              ....CA....T..T.A..C................  39
49413493    98                           ...............T.A..A........TG......  62
1611878192  101                  ..................C....T.A..C................  56
                                          \                                   
                                          |                                   
                                          T
1606224574  84                            .........CA...T.A...........T.......  49
1597753293  15                             ........CT...T.A..C................  49
1592456422  101                            ....C...G....T.A..C...........-....  68
1586588734  1                                    .....A...A......CT....G......  29
1530049263  3                                    .......T.A...........TG......  31
1513320515  6                               ............T....C................  39
1507041030  96                             .......C.....T.G..C................  62
1499544606  3                              ...........T.C...AC.....C.C........  37
1488268023  6                               ............T....C................  39
1485755365  3                                    .......T.A...........TG......  31
1455858623  96                             .......C.....T.G..C................  62
1426223128  9                              ....C..........A............G......  43
1425957562  18                             ........CA...T.G..C................  52
1407452664  3                                    .......T.A...........TG......  31
1403329356  92                             ..........T..T.A..C................  58
1399801437  3                                    .......T.A...........TG......  31
1388784340  1                                    .....A...A......CT....G......  29
1377496130  101                                .........T.A...........T.......  71
1371718902  15                             ........CA...T.G..C................  49
1366883496  3                                    .......T.A...........TG......  31
1366586798  15                             .........T...T.A..C................  49
1348878926  2                              .............T.A..C................  36
1333234610  15                             .........T...T.A..C................  49
1331346624  89                             .............T.A..C................  55
1327509764  89                             .............T.A..C................  55
1314990116  3                                    .......T.A...........TG......  31
1296375314  15                             .........T...T.A..C................  49
1293231441  89                             .............T.A..C................  55
1282822086  5                              .............T.A..C................  39
1271512426  10                 ....T..T..TG....A..........A..C........TG...A..  56
1265212525  10                 ....T..T..TG....A..........A..C........TG...A..  56
1255261133  89                             .............T.A..C................  55
1237710137  18                             ........CA...T.G..C................  52
1228989481  96                             .......C.....T.G..C................  62
1225289251  96                             .......C.....T.G..C................  62
1217213941  100                                      .....A..C..............A.  76
1213139890  5                              .............T.A..C................  39
1204291014  18                             ........CA...T.G..C................  52
1197772349  5                              .............T.A..C................  39
1191231377  4                              ..........T..T.A..C................  38
1183752443  6                              .......C.....T.G..C................  40
1151683931  9                              ...A.......T...G..A.....T....A.....  43
1146936291  16                             ........CA...T.G..C................  50
1140729652  94                   ..T.....T..........A...C.A...................  50
1134947666  9                         ...T..............A.A..C.............-..  47
1134168911  16                             .............T.A..C................  50
1124110870  14                             ....C........T.A..C................  48
1114297953  85                             .............T.T..C................  51
1114198622  89                             ....C...C....T.A..C................  55
1110942822  14                             ....C........T.A..C................  48
1109697186  89                            ..............T.A...................  54
1105928499  95                             ...........T.C...AC.....C.C........  61
1105353773  16                             ........CA...T.G..C................  50
1094654142  11                              ............T....C................  44
1088386910  16                             .............T.A..C................  50
1069244052  16                             .............T.A..C................  50
1064350519  9                             .........CA...T.A...........T.......  44
1061781277  101                                  .....A...A......CT....G......  73
1041553994  1                                ......CT...T.A..C................  33
1033918211  101                                  .....A...A......CT....G......  73
1021345992  9                          ........C...G......A..C................  47
1018526772  3                              .............T.T..C................  37
1011882590  14                             ....C........T.A..C................  48
1011059813  94                   ..T.....T..........A...C.A...................  50
992764037   9                          ........C...G......A..C................  47
985280527   11                              ............T....C................  44
973966993   83                             .............T.A..C................  49
972557602   1                                        ...T.A...........T.......  25
964297877   98                             ...........T.C...AC.....C.C........  64
954941022   14                             ....C........T.A..C................  48
954685084   80                             ........CA...T.G..C................  46

Query_4     1248  TCAGGCAGCAGAACTGCTGCAAGTTCAAGGTCAGCCTGGGCTACTCAGTGAGTCCAGCCC  1307
1058233829  35    AG..........T..-....G.............T....T....AG...........G..  95
                         \                                            \       
                         |                                            |       
                         G                                            T
1506255215  47    .G......G..GGT........A.....A..............                   5
1395837340  57    .G......G..GGT........A.....A..............                   99
1334358683  57    .G......G..GGT........A.....A..............                   99
1269588119  57    .G......G..GGT........A.....A..............                   99
1242512031  57    .G......G..GGT........A.....A..............                   99
1144558588  46    .G......G..GGT........A.....A..............                   4
1100350988  46    .G......G..GGT........A.....A..............                   4
867903800   48    .G......G..GGT........A.....A..............                   90
748649117   48    .G......G..GGT........A.....A..............                   90
1027619874  35    AG..........T..-....G.............T....T....AG...........GA.  95
                         \                                            \       
                         |                                            |       
                         G                                            T
570578849   59    AG......AT...T.T...TG............C.....T....A............     2
                                                                      \       
                                                                      |       
                                                                      T
1575698640  51    AG..........T..-....G.............T.........AG.....           101
                         \                                                    
                         |                                                    
                         G
1485715528  58    AG..........T..-....G.............T....T....AG...........     1
                          \                                           \       
                          |                                           |       
                          G                                           T
1469891809  58    AG..........T..-....G.............T....T....AG...........     1
                          \                                           \       
                          |                                           |       
                          G                                           T
1375985166  58    AG..........T..-....G.............T....T....AG...........     1
                          \                                           \       
                          |                                           |       
                          G                                           T
817521389   45    .G......G..GGT........A.....A..............                   87
487455756   35    AG......AT...T.T...TG............C.....T....A............     92
                                                                      \       
                                                                      |       
                                                                      T
482323188   63    AG..........T..-...TG.........C........T....AG............A.  3
                         \                                            \       
                         |                                            |       
                         G                                            T
444032953   35    AG......AT...T.T...TG............C.....T....A............     92
                                                                      \       
                                                                      |       
                                                                      T
432633916   63    AG..........T..-...TG.........C........T....AG............A.  3
                         \                                            \       
                         |                                            |       
                         G                                            T
1533310976  47    .G......G..GGT........A.....A..............                   5
1524788268  59    AG..........----..........C...GT............AT........        9
                         \                                                    
                         |                                                    
                         T
1500456798  59    AG..........----..........C...GT............AT........        9
                         \                                                    
                         |                                                    
                         T
1312247830  59    AG..........----..........C...GT............AT........        9
                         \                                                    
                         |                                                    
                         T
1256646323  49    AG.............-...TG............T.....T...GAG.......         101
                         \                                                    
                         |                                                    
                         G
1159124303  61    AG......-G....GT...TG.........C.............A............     5
                                                                      \       
                                                                      |       
                                                                      A
1135064992  63    AG......-G....GT...TG.........C.............A............     7
                                                                      \       
                                                                      |       
                                                                      A
1123243227  63    AG......-G....GT...TG.........C.............A............     7
                                                                      \       
                                                                      |       
                                                                      A
1103197284  46    .G......G..GGT........A.....A...C..........                   4
1078270750  63    AG......-G....GT...TG.........C.............A............     7
                                                                      \       
                                                                      |       
                                                                      A
940690922   71    AG......AT...T.T...TG............C.....T....A............     14
                                                                      \       
                                                                      |       
                                                                      T
936861522   57    AG..........----..........C...GT............AT........        7
                         \                                                    
                         |                                                    
                         T
910467355   61    AG......-G....GT...TG.........C.............A............     5
                                                                      \       
                                                                      |       
                                                                      A
666382534   31    AG......AT...T.T...TG............C.....T....A............     88
                                                                      \       
                                                                      |       
                                                                      T
617382575   31    AG......AT...T.T...TG............C.....T....A............     88
                                                                      \       
                                                                      |       
                                                                      T
571456366   31    AG......AT...T.T...TG............C.....T....A............     88
                                                                      \       
                                                                      |       
                                                                      T
445667156   58    AG......-G....GT...TG.........C.............A............     2
                                                                      \       
                                                                      |       
                                                                      A
422429998   59    AG......AT...T.T...TG............C.....T....A............     2
                                                                      \       
                                                                      |       
                                                                      T
330460605   58    AG......-G....GT...TG.........C.............A............     2
                                                                      \       
                                                                      |       
                                                                      A
267407434   61    AG......-G....GT...TG.........C.............A............     5
                                                                      \       
                                                                      |       
                                                                      A
34952754    61    AG......-G....GT...TG.........C.............A............     5
                                                                      \       
                                                                      |       
                                                                      A
6638930     61    AG......-G....GT...TG.........C.............A............     5
                                                                      \       
                                                                      |       
                                                                      A
1340994273  56    .G..........C..-.....--.......A........T....                  97
                         \                                                    
                         |                                                    
                         G
1289311523  45    AG......G..G..CT...T..........C....T...T....A........         97
889300999   49    AG......-G....GT...TG.........C.............A.......          99
843610033   49    AG.........-.T.T...GG.........C........T....A........         101
                         \                                                    
                         |                                                    
                         T
753483585   46    .G..........C..-.....--.......A........T....                  5
                         \                                                    
                         |                                                    
                         G
720601284   46    .G..........C..-.....--.......A........T....                  5
                         \                                                    
                         |                                                    
                         G
687482578   54    .G..........C..-.....--.......A........T....                  13
                         \                                                    
                         |                                                    
                         G
639540481   48    .G..........C..-.....--.......A........T....                  7
                         \                                                    
                         |                                                    
                         G
582983929   54    .G..........C..-.....--.......A........T....                  13
                         \                                                    
                         |                                                    
                         G
423911741   52    AG..........----..........C...GT............AT.......         101
                         \                                                    
                         |                                                    
                         T
407204035   55    AG.........-.T.T...GG.........C........T....A........         3
                         \                                                    
                         |                                                    
                         T
370215651   52    AG..........----..........C...GT............AT.......         101
                         \                                                    
                         |                                                    
                         T
1574900464  49    AG..........T..-...--.........C........T....AA.......         99
                         \                                                    
                         |                                                    
                         G
1517252957  37    AG..........T..-...GG......G..C..A...........G..G.........A.  97
                         \                                            \       
                         |                                            |       
                         G                                            T
1450609208  57    .G......GG.GGG........A.....A..A...........                   99
1414234526  59    AG..........----..........C...GT............AT........        9
                         \                                                    
                         |                                                    
                         T
1355457978  49    AG..........T..-...--.........C........T....AA.......         99
                         \                                                    
                         |                                                    
                         G
1292138691  49    AG..........T..-...--.........C........T....AA.......         99
                         \                                                    
                         |                                                    
                         G
1282396236  38    AG.........-.T.T...GG.........C........T....A........T...     94
                         \                                                    
                         |                                                    
                         T
1260471293  38    AG.........-.T.T...GG.........C........T....A........T...     94
                         \                                                    
                         |                                                    
                         T
1214403639  38    AG.........-.T.T...GG.........C........T....A........T...     94
                         \                                                    
                         |                                                    
                         T
1180006424  38    AG.........-.T.T...GG.........C........T....A........T...     94
                         \                                                    
                         |                                                    
                         T
1030228851  41    AG.........-.T.T...GG.........C........T....A........T...     97
                         \                                                    
                         |                                                    
                         T
982030715   37    AA..........C..-...--........................G...........     92
                          \                                           \       
                          |                                           |       
                          G                                           T
920760701   45    AG..A...--..T..-..........C...C........T....AA.......         94
812349970   42    AG..........T..-...T.........AC........T..                    1
                        \                                                     
                        |                                                     
                        A
645437613   61    AG..........T..-...--.........C........T....AA.......         11
                         \                                                    
                         |                                                    
                         G
641153950   65    AG..........----..........C...GT............AT........        15
                         \                                                    
                         |                                                    
                         T
566190209   65    AG..........----..........C...GT............AT........        15
                         \                                                    
                         |                                                    
                         T
507021703   45    AG..A...--..T..-..........C...C........T....AA.......         94
435523178   45    AG.........-..A....T..........C............TAG.....           95
                          \                                                   
                          |                                                   
                          A
364139297   38    .G......G..GGT........A.....A.........                        1
320395700   51    AG..........T..-....G.............T....T....AG.....           1
                          \                                                   
                          |                                                   
                          G
270090611   41    AG.........-.T.T...GG.........C........T....A........T...     97
                         \                                                    
                         |                                                    
                         T
250351369   55    AG..........T..-...--.........C........T....AA.......         5
                         \                                                    
                         |                                                    
                         G
232836672   59    AG..........T..-...--.........C........T....AA.......         9
                         \                                                    
                         |                                                    
                         G
227422011   55    AG..........T..-...--.........C........T....AA.......         5
                         \                                                    
                         |                                                    
                         G
201651519   59    AG..........T..-...--.........C........T....AA.......         9
                         \                                                    
                         |                                                    
                         G
181984398   41    AG.........-.T.T...GG.........C........T....A........T...     97
                         \                                                    
                         |                                                    
                         T
69229137    61    AG..........T..-...T.........AC........                       99
                        \                                                     
                        |                                                     
                        A
65299089    61    AG..........T..-...T.........AC........                       99
                        \                                                     
                        |                                                     
                        A
62763507    45    AG..........T..-...TG.........C........T....AG.......T..      100
                         \                                                    
                         |                                                    
                         G
39293273    45    AG..........T..-...TG.........C........T....AG.......T..      100
                         \                                                    
                         |                                                    
                         G
1592035709  57    AG.......G..T..-...TG.....G...C........T....A........         5
                         \                                                    
                         |                                                    
                         G
1570613587  34    AG.............-...TG............T.....T...GAG...........     91
                         \                                            \       
                         |                                            |       
                         G                                            T
1543963227  57    AG.......G..T..-...TG.....G...C........T....A........         5
                         \                                                    
                         |                                                    
                         G
1528084691  61    AG..........T..-...TG.........C........T....AG...........     4
                         \                                            \       
                         |                                            |       
                         G                                            T
1470040930  57    AG.......G..T..-...TG.....G...C........T....A........         5
                         \                                                    
                         |                                                    
                         G
1420116600  57    AG.......G..T..-...TG.....G...C........T....A........         5
                         \                                                    
                         |                                                    
                         G
1287209414  59    ............T..-...TG........AC...T....T.....G...........     2
                          \                                           \       
                          |                                           |       
                          A                                           T
1224097832  42    ............T..-...TG........AC...T....T.....G...........     99
                          \                                           \       
                          |                                           |       
                          A                                           T
1172610299  28    AG..........T..-....G.............T....T....AG...........GA.  88
                         \                                            \       
                         |                                            |       
                         G                                            T
1145943471  67    AG......G..G..CT...T..........C....T...T....A.......          16
1072327342  71    AG......G..G..CT...T..........C....T...T....A............     14
                                                                      \       
                                                                      |       
                                                                      T
1032801968  63    AG..........T..-...TG.........C........T....AG...........     6
                         \                                            \       
                         |                                            |       
                         G                                            T
1031223737  54    AG...A......T..-..TTG..................T....AA.......         2
                          \                                                   
                          |                                                   
                          A
1016743166  39    .G..........C..-.....--.......A......A.T....                  80
                         \                                                    
                         |                                                    
                         G
929100236   65    AG.......G..T..-...TG.....G...C........T....A........         13
                         \                                                    
                         |                                                    
                         G
924453159   59    AG......GC....CTT..TG.........C........T....AG...........     2
                                                                      \       
                                                                      |       
                                                                      T
916850858   46    .G..........C..-.C...--.......A........T....                  5
                         \                                                    
                         |                                                    
                         G
900349244   44    AG..........T..-...TG.....G...C.............AA..G........     101
                         \                                            \       
                         |                                            |       
                         G                                            T
880873463   57    AG..........----...T......C...GT............AT........        7
                         \                                                    
                         |                                                    
                         T
716702723   45    AG..........T..-...T.........AC........T....                  88
                        \                                                     
                        |                                                     
                        A
682607755   43    AG..........T..-....G........AG........T....AA..G........     100
                         \                                            \       
                         |                                            |       
                         G                                            T
670719682   65    AG.......G..T..-...TG.....G...C........T....A........         13
                         \                                                    
                         |                                                    
                         G
669901046   43    AG..........T..-....G........AG........T....AA..G........     100
                         \                                            \       
                         |                                            |       
                         G                                            T
619965308   43    ............T..-...TG........AC...T....T.....G...........     100
                          \                                           \       
                          |                                           |       
                          A                                           T
486906770   37    .G..........C..-.....--.......A......A.T....                  78
                         \                                                    
                         |                                                    
                         G
483432335   59    AG..........T..-...T.........AC........T....                  16
                        \                                                     
                        |                                                     
                        A
452080836   62    AG..........T..-...TG.........C........T....AG...........     5
                         \                                            \       
                         |                                            |       
                         G                                            T
449243219   39    .G..........C..-.....--.......A......A.T....                  80
                         \                                                    
                         |                                                    
                         G
412018743   54    .G..........T..-...TG..................T....AGG.......        1
                          \                                                   
                          |                                                   
                          A
312983647   54    .G..........T..-...TG..................T....AGG.......        1
                          \                                                   
                          |                                                   
                          A
286565874   38    .G..........C..-.....--.......A........                       2
                         \                                                    
                         |                                                    
                         G
261498170   66    .G......G..GGT........A.....A..............G..                21
233463417   38    AG..........T..-....G........AG........T....AA..G........     95
                         \                                            \       
                         |                                            |       
                         G                                            T
222516329   53    AG..A...--..T..-..........C...C........T....AA......          101
209108067   66    .G......G..GGT........A.....A..............G..                21
171261290   62    AG......G..G..CT...T..........C....T...T....A............     5
                                                                      \       
                                                                      |       
                                                                      T
139861394   66    .G......G..GGT........A.....A..............G..                21
111243787   66    .G......G..GGT........A.....A..............G..                21
108669951   59    AG..........T..-...T.........AC........T....                  16
                        \                                                     
                        |                                                     
                        A
65025311    39    .G..........C..-.....--.......A......A.T....                  80
                         \                                                    
                         |                                                    
                         G
32980967    39    .G..........C..-.....--.......A......A.T....                  80
                         \                                                    
                         |                                                    
                         G
19915352    62    AG..........T..-...TG.........C........T....AG...........     5
                         \                                            \       
                         |                                            |       
                         G                                            T
9011185     71    AG......G..G..CT...T..........C....T...T....A............     14
                                                                      \       
                                                                      |       
                                                                      T
1481620314  61    CG..........T..-...TG.........C........T....AA...........     4
                         \                                            \       
                         |                                            |       
                         G                                            T
1416631972  43    AG........A....-...--.....T............T....AG.......T...     97
                          \                                                   
                          |                                                   
                          G
1258508482  72    AG......G..G..CT...T..........C....T...T....A............     15
                                                                      \       
                                                                      |       
                                                                      T
1250540869  72    AG......G..G..CT...T..........C....T...T....A............     15
                                                                      \       
                                                                      |       
                                                                      T
1249688045  46    .G..........T..-...TG..................T....AGG.G......       100
                          \                                                   
                          |                                                   
                          A
1246437055  54    AG..........T..-...--.........C........T.....G.......         4
                          \                                                   
                          |                                                   
                          T
1231130288  70    .G......G..GGT........A.....A..............                   28
1180213988  54    AG..........T..-...--.........C........T.....G.......         4
                          \                                                   
                          |                                                   
                          T
1157660220  71    .G......G..GGT........A.....A..............                   29
1130335524  32    AG......G..G.TCT...T........................AA.........       86
1063348862  41    AG.........-.T.T...GG.........C........T....A........T...     97
                         \                                                    
                         |                                                    
                         T
1001158246  71    .G......G..GGT........A.....A..............                   29
966415624   61    AG.......G..T..-....G.........C........T....AG.......         9
                         \                                                    
                         |                                                    
                         G
918728887   49    AG......-G....GT...TG.........C.............A...G...          99
872908953   46    .G..........T..-...TG..................T....AGG.G......       100
                          \                                                   
                          |                                                   
                          A
872129454   55    .A......G..G....A........TG...C.............                  98
841641552   47    AG.........-..A....T..........C........T...TAG.....           97
                          \                                                   
                          |                                                   
                          A
827038648   52    AG...A......T..-..TTG..................T....AA......          1
                          \                                                   
                          |                                                   
                          A
739063993   52    AG...A......T..-..TTG..................T....AA......          1
                          \                                                   
                          |                                                   
                          A
687205868   48    AG.......G..T..-...TG.....G...C........T....A.......          99
                         \                                                    
                         |                                                    
                         G
647216231   48    AG..........C..-...TG.....G.A.A.............AA.......         100
                         \                                                    
                         |                                                    
                         G
647199667   44    .A......G..G....A........TG...C.............                  1
634321444   71    .G......G..GGT........A.....A..............                   29
616515126   63    AG.......G..T..-....G.........C........T....AG.......         11
                         \                                                    
                         |                                                    
                         G
615514378   60    AG.......G..T..-....G.........C........T....AG.......         8
                         \                                                    
                         |                                                    
                         G
594033138   44    .A......G..G....A........TG...C.............                  1
587070489   47    AG......AT...T.T...TG............C.....T....A..               1
566033513   39    AG.........-..A....T..........C........T...TAG.....           89
                          \                                                   
                          |                                                   
                          A
559819535   52    AG...A......T..-..TTG..................T....AA......          1
                          \                                                   
                          |                                                   
                          A
539822531   70    .G......G..GGT........A.....A..............                   28
518530112   38    AG..........T..-...T.........AC........T....                  81
                        \                                                     
                        |                                                     
                        A
503301949   47    AG......AT...T.T...TG............C.....T....A..               1
501361653   42    AG..........T..-....G.............T..T.T....AG...........     99
                         \                                            \       
                         |                                            |       
                         G                                            T
501361221   42    AG..........T...-...G.............T..T.T....AG...........     99
                         \                                            \       
                         |                                            |       
                         G                                            T
467900688   40    AG..........T..-.........TG............T....GA...........G..  100
                         \                                            \       
                         |                                            |       
                         G                                            T
436019755   59    AG..........T..-....G.............T..T.T....AG...........     2
                          \                                           \       
                          |                                           |       
                          G                                           T
435581395   40    AG..........T..-.........TG............T....AA...........G..  100
                         \                                            \       
                         |                                            |       
                         G                                            T
396252246   59    AG..........T..-....G.............T..T.T....AG...........     2
                          \                                           \       
                          |                                           |       
                          G                                           T
391635029   50    AG......G..G.TCT...AG.....G...C............                   92
383137344   48    .G..........T..-...TG.....G...C.............AG.......         100
                         \                                                    
                         |                                                    
                         G
350045406   54    AG..........T..-....G........AG........T....AA..G....         2
                         \                                                    
                         |                                                    
                         G
326526925   50    AG......-G....GT...TG.........C.....G.......A.......          100
303496589   54    AG..........T..-....G........AG........T....AA..G....         2
                         \                                                    
                         |                                                    
                         G
269508336   58    .G..........T..-...TG.........C........T....AA...........     1
                         \                                            \       
                         |                                            |       
                         G                                            T
245890375   54    AG.......G..T..-...TG.....T.................AG.......         2
                         \                                                    
                         |                                                    
                         A
207706738   48    AG...T...G..T..-....G.........C........T....AG.......         100
                         \                                                    
                         |                                                    
                         G
127297074   40    AG..........T..-.........TG............T....AA...........G..  100
                         \                                            \       
                         |                                            |       
                         G                                            T
49413493    61    AG.......G..T..-....G.........C........T....AG.......         9
                         \                                                    
                         |                                                    
                         G
1611878192  55    A...........TA.-...T..A......AG........T...                   13
                         \                                                    
                         |                                                    
                         G
1606224574  48    AG......GT...T.T...T..........C........T....A...              1
1597753293  50    ............T..-...TG........AC...T....T.....G......          101
                          \                                                   
                          |                                                   
                          A
1592456422  67    AG..........G..-....G.....G.................AG...........     10
                          \                                           \       
                          |                                           |       
                          G                                           T
1586588734  30    .G......G..--....A.......T...AC.............A..C......G.....  88
                                                                        \     
                                                                        |     
                                                                        T
1530049263  32    AG..........T..-...T..........C........T....AG.........       86
                        \                                                     
                        |                                                     
                        G
1513320515  40    AG..........T..-...T.....TG...C........T....AA...A...         92
                         \                                                    
                         |                                                    
                         G
1507041030  61    AG..........T..-...--.........C........T....AG...........     6
                         \                                            \       
                         |                                            |       
                         G                                            T
1499544606  38    AA..........C..-...--..................T.....G...........     93
                          \                                           \       
                          |                                           |       
                          G                                           T
1488268023  40    AG..........T..-...T.....TG...C........T....AA...A...         92
                         \                                                    
                         |                                                    
                         G
1485755365  32    AG..........T..-...T..........C........T....AG.........       86
                        \                                                     
                        |                                                     
                        G
1455858623  61    AG..........T..-...--.........C........T....AG...........     6
                         \                                            \       
                         |                                            |       
                         G                                            T
1426223128  44    AG......AT...T.T...TG............C.....T....                  87
1425957562  53    .G..........T..-...TG..................T....                  96
                          \                                                   
                          |                                                   
                          A
1407452664  32    AG..........T..-...T..........C........T....AG.........       86
                        \                                                     
                        |                                                     
                        G
1403329356  57    AG.............-...TG.........C........T....                  14
                         \                                                    
                         |                                                    
                         G
1399801437  32    AG..........T..-...T..........C........T....AG.........       86
                        \                                                     
                        |                                                     
                        G
1388784340  30    .G......G..--....A.......T...AC.............A..C......G.....  88
                                                                        \     
                                                                        |     
                                                                        T
1377496130  70    AG.............-...TG............T.....T...GAG...........     13
                          \                                           \       
                          |                                           |       
                          G                                           T
1371718902  50    .G..........T..-...TG..................T....AGG.....          101
                          \                                                   
                          |                                                   
                          A
1366883496  32    AG..........T..-...T..........C........T....AG.........       86
                        \                                                     
                        |                                                     
                        G
1366586798  50    AG..........T..-...--..................T....AG....T..         100
                         \                                                    
                         |                                                    
                         G
1348878926  37    AA..........T..-...TG.........C........T....                  80
                         \                                                    
                         |                                                    
                         G
1333234610  50    AG..........T..-...--..................T....AG....T..         100
                         \                                                    
                         |                                                    
                         G
1331346624  54    AG..........T..-...TG.........C........T....                  11
                         \                                                    
                         |                                                    
                         G
1327509764  54    AG..........T..-...TG.........C........T....                  11
                         \                                                    
                         |                                                    
                         G
1314990116  32    AG..........T..-...T..........C........T....AG.........       86
                        \                                                     
                        |                                                     
                        G
1296375314  50    AG..........T..-...--..................T....AG....T..         100
                         \                                                    
                         |                                                    
                         G
1293231441  54    AG..........T..-...TG.........C........T....                  11
                         \                                                    
                         |                                                    
                         G
1282822086  40    AG..........T..-...TG.........C........T....                  83
                         \                                                    
                         |                                                    
                         G
1271512426  57    .G......T..G.T...CA.......T...........A.....                  100
1265212525  57    .G......T..G.T...CA.......T...........A.....                  100
1255261133  54    AG..........T..-...TG.........C........T....                  11
                         \                                                    
                         |                                                    
                         G
1237710137  53    .G..........T..-...TG..................T....                  96
                          \                                                   
                          |                                                   
                          A
1228989481  61    AG..........T..-...--.........C........T....AG...........     6
                         \                                            \       
                         |                                            |       
                         G                                            T
1225289251  61    AG..........T..-...--.........C........T....AG...........     6
                         \                                            \       
                         |                                            |       
                         G                                            T
1217213941  75    .G......G..G.......TG.........A.......A..C..A......           25
1213139890  40    AG..........T..-...TG.........C........T....                  83
                         \                                                    
                         |                                                    
                         G
1204291014  53    .G..........T..-...TG..................T....                  96
                          \                                                   
                          |                                                   
                          A
1197772349  40    AG..........T..-...TG.........C........T....                  83
                         \                                                    
                         |                                                    
                         G
1191231377  39    AG.............-...TG.........C........T....                  82
                         \                                                    
                         |                                                    
                         G
1183752443  41    AG..........T..-...--.........C........T....AG...........     96
                         \                                            \       
                         |                                            |       
                         G                                            T
1151683931  44    .A......G..G....A........TG...C.............                  87
1146936291  51    .G..........T..-...TG..................T....                  94
                          \                                                   
                          |                                                   
                          A
1140729652  49    AG......T...T..-...TG.........C..T.....T....                  6
                         \                                                    
                         |                                                    
                         G
1134947666  48    AG.......T.G.TCT...TG..................T....AT.A.....         100
1134168911  51    GG......GT.G.......TG....T....A........T....                  94
1124110870  49    AG..........T..-....G.........A........T....                  92
                         \                                                    
                         |                                                    
                         G
1114297953  50    AG.C........T..-...T..........C........T....                  7
                         \                                                    
                         |                                                    
                         G
1114198622  54    AG..........T..-...TG..................T..G.AG........        1
                          \                                                   
                          |                                                   
                          G
1110942822  49    AG..........T..-....G.........C........T....                  92
                         \                                                    
                         |                                                    
                         G
1109697186  53    .G..........C..-.....--.......A......                         19
                         \                                                    
                         |                                                    
                         G
1105928499  60    AA..........C..-...--..................T.....G...........     5
                          \                                           \       
                          |                                           |       
                          G                                           T
1105353773  51    .G..........T..-...TG..................T....                  94
                          \                                                   
                          |                                                   
                          A
1094654142  45    AG..........T..-...T.....TG...C........T....AA...A...         97
                         \                                                    
                         |                                                    
                         G
1088386910  51    GG......GT.G.......TG....T....A........T....                  94
1069244052  51    GG......GT.G.......TG....T....A........T....                  94
1064350519  45    AG......GT...T.T...T..........C........T....AA.A.....         97
1061781277  72    .G......G..--....A.......T...AC.............A..C......G.....  14
                                                                        \     
                                                                        |     
                                                                        T
1041553994  34    ............T..-...TG........AC...T....T.....G...........     91
                          \                                           \       
                          |                                           |       
                          A                                           T
1033918211  72    .G......G..--....A.......T...AC.............A..C......G.....  14
                                                                        \     
                                                                        |     
                                                                        T
1021345992  48    AG..........T..-...TG.....G...C........T...TAT.......         100
                         \                                                    
                         |                                                    
                         G
1018526772  38    AG.C........T..-...T..........C........T....                  81
                         \                                                    
                         |                                                    
                         G
1011882590  49    AG..........T..-....G.........C........T....                  92
                         \                                                    
                         |                                                    
                         G
1011059813  49    AG......T...T..-...TG.........C..T.....T....                  6
                         \                                                    
                         |                                                    
                         G
992764037   48    AG..........T..-...TG.....G...C........T...TAT.......         100
                         \                                                    
                         |                                                    
                         G
985280527   45    AG..........T..-...T.....TG...C........T....AA...A...         97
                         \                                                    
                         |                                                    
                         G
973966993   48    AG..........T..-...TG.........C........T....                  5
                         \                                                    
                         |                                                    
                         G
972557602   26    AG......GT...T.T...T..........C........T....A............     83
                                                                      \       
                                                                      |       
                                                                      T
964297877   63    AA..........C..-...--..................T.....G...........     8
                          \                                           \       
                          |                                           |       
                          G                                           T
954941022   49    AG..........T..-....G.........C........T....                  92
                         \                                                    
                         |                                                    
                         G
954685084   45    .G..........T..-...TG..................T....                  2
                          \                                                   
                          |                                                   
                          A

Query_4     1308  AACTTGG  1314
1058233829  96    ...      98
1027619874  96    ...      98
482323188   2     .        2
432633916   2     .        2
1517252957  98    .        98
1172610299  89    ...      91
467900688   101   .        101
435581395   101   .        101
127297074   101   .        101
1586588734  89    .G.C...  95
1388784340  89    .G.C...  95
1061781277  13    .G.C...  7
1033918211  13    .G.C...  7


Lambda      K        H
   0.634    0.408    0.912 

Gapped
Lambda      K        H
   0.625    0.410    0.780 

Effective search space used: 183927105146610


Query= 5_Prime_Utr

Length=356


***** No hits found *****


Lambda      K        H
   0.634    0.408    0.912 

Gapped
Lambda      K        H
   0.625    0.410    0.780 

Effective search space used: 33568346864000


  Database: SRR353387_90_91_92.fa
    Posted date:  Dec 21, 2020  9:18 PM
  Number of letters in database: 163,000,145,830
  Number of sequences in database:  1,613,862,830


Matrix: blastn matrix 2 -3
Gap Penalties: Existence: 5, Extension: 2
##blastn_M_ochrogaster_DNA_SRR353387_90_91_92.fa_COA1.Pika_Introns.fa.out
##raw-read=SRR353387_90_91_92.fa
##query=COA1.Pika_Introns.fa

BLASTN 2.6.0+


Reference: Stephen F. Altschul, Thomas L. Madden, Alejandro A.
Schaffer, Jinghui Zhang, Zheng Zhang, Webb Miller, and David J.
Lipman (1997), "Gapped BLAST and PSI-BLAST: a new generation of
protein database search programs", Nucleic Acids Res. 25:3389-3402.


Database: SRR353387_90_91_92.fa
           1,613,862,830 sequences; 163,000,145,830 total letters


Query= Intron1

Length=2230


***** No hits found *****


Lambda      K        H
   0.634    0.408    0.912 

Gapped
Lambda      K        H
   0.625    0.410    0.780 

Effective search space used: 219230354552860


Query= Intron2

Length=1907


***** No hits found *****


Lambda      K        H
   0.634    0.408    0.912 

Gapped
Lambda      K        H
   0.625    0.410    0.780 

Effective search space used: 190027506644010


Query= Intron3

Length=1663


***** No hits found *****


Lambda      K        H
   0.634    0.408    0.912 

Gapped
Lambda      K        H
   0.625    0.410    0.780 

Effective search space used: 165219207221250


Query= Intron4

Length=1057


***** No hits found *****


Lambda      K        H
   0.634    0.408    0.912 

Gapped
Lambda      K        H
   0.625    0.410    0.780 

Effective search space used: 103605152097510


  Database: SRR353387_90_91_92.fa
    Posted date:  Dec 21, 2020  9:18 PM
  Number of letters in database: 163,000,145,830
  Number of sequences in database:  1,613,862,830


Matrix: blastn matrix 2 -3
Gap Penalties: Existence: 5, Extension: 2
##blastn_M_ochrogaster_DNA_SRR353387_90_91_92.fa_COA1.Red_squirrel_introns_Utr.fa.out
##raw-read=SRR353387_90_91_92.fa
##query=COA1.Red_squirrel_introns_Utr.fa

BLASTN 2.6.0+


Reference: Stephen F. Altschul, Thomas L. Madden, Alejandro A.
Schaffer, Jinghui Zhang, Zheng Zhang, Webb Miller, and David J.
Lipman (1997), "Gapped BLAST and PSI-BLAST: a new generation of
protein database search programs", Nucleic Acids Res. 25:3389-3402.


Database: SRR353387_90_91_92.fa
           1,613,862,830 sequences; 163,000,145,830 total letters


Query= Intron1

Length=539


***** No hits found *****


Lambda      K        H
   0.634    0.408    0.912 

Gapped
Lambda      K        H
   0.625    0.410    0.780 

Effective search space used: 51850185002240


Query= Intron2

Length=2034


***** No hits found *****


Lambda      K        H
   0.634    0.408    0.912 

Gapped
Lambda      K        H
   0.625    0.410    0.780 

Effective search space used: 199618693442700


Query= Intron3

Length=834
                                                                      Score     E
Sequences producing significant alignments:                          (Bits)  Value

  SRR353387.178632164 B020RACXX110818:6:2306:9293:16793/3             59.0    1e-04
  SRR353391.108233748 B020RACXX110818:8:2104:12920:107722/3           59.0    1e-04
  SRR353387.140360012 B020RACXX110818:6:2204:2897:141224/3            57.2    5e-04
  SRR353387.41861321 B020RACXX110818:6:1204:14751:13321/3             57.2    5e-04
  SRR353387.34274325 B020RACXX110818:6:1201:11689:197870/3            57.2    5e-04
  SRR353390.13049724 B020RACXX110818:7:1104:20550:85589/3             55.4    0.002
  SRR353390.113802003 B020RACXX110818:7:2103:15493:112138/1           55.4    0.002
  SRR353387.178560670 B020RACXX110818:6:2306:4567:13489/3             55.4    0.002
  SRR353392.194486628 B020RACXX110818:5:2306:20864:37657/1            55.4    0.002
  SRR353391.155259341 B020RACXX110818:8:2207:8286:156591/3            55.4    0.002
  SRR353391.123404121 B020RACXX110818:8:2108:12691:11931/3            55.4    0.002
  SRR353391.131283212 B020RACXX110818:8:2201:13708:185426/1           55.4    0.002
  SRR353391.97246211 B020RACXX110818:8:2101:4939:78488/1              55.4    0.002
  SRR353387.77256960 B020RACXX110818:6:1304:14786:186262/1            55.4    0.002
  SRR353390.174071656 B020RACXX110818:7:2208:1831:123894/3            53.6    0.006
  SRR353390.171756614 B020RACXX110818:7:2208:9525:39194/3             53.6    0.006
  SRR353390.94054663 B020RACXX110818:7:1306:2042:176864/3             53.6    0.006
  SRR353390.47913809 B020RACXX110818:7:1204:1656:88717/3              53.6    0.006
  SRR353390.186480888 B020RACXX110818:7:2303:3092:125026/1            53.6    0.006
  SRR353390.91962424 B020RACXX110818:7:1306:7512:86848/1              53.6    0.006
  SRR353390.74485045 B020RACXX110818:7:1302:6967:61657/1              53.6    0.006
  SRR353390.70459680 B020RACXX110818:7:1301:20560:49301/1             53.6    0.006
  SRR353390.68577595 B020RACXX110818:7:1208:12822:161182/1            53.6    0.006
  SRR353390.47723489 B020RACXX110818:7:1204:9399:80148/1              53.6    0.006
  SRR353390.850754 B020RACXX110818:7:1101:17200:49105/1               53.6    0.006
  SRR353387.132528717 B020RACXX110818:6:2202:20861:128492/3           53.6    0.006
  SRR353387.65224722 B020RACXX110818:6:1301:7057:135367/3             53.6    0.006
  SRR353387.51746881 B020RACXX110818:6:1206:11164:101971/3            53.6    0.006
  SRR353387.183008516 B020RACXX110818:6:2307:15370:15757/1            53.6    0.006
  SRR353387.181148279 B020RACXX110818:6:2306:6952:131916/1            53.6    0.006
  SRR353392.173679163 B020RACXX110818:5:2301:11490:30192/3            53.6    0.006
  SRR353387.160176922 B020RACXX110818:6:2301:1525:40336/1             53.6    0.006
  SRR353392.161355139 B020RACXX110818:5:2206:9061:140246/3            53.6    0.006
  SRR353392.152968509 B020RACXX110818:5:2204:1770:179433/3            53.6    0.006
  SRR353392.150539102 B020RACXX110818:5:2204:18588:57012/3            53.6    0.006
  SRR353392.139876402 B020RACXX110818:5:2201:1136:116622/3            53.6    0.006
  SRR353392.57099008 B020RACXX110818:5:1206:4186:137107/3             53.6    0.006
  SRR353392.52468956 B020RACXX110818:5:1205:5561:134168/3             53.6    0.006
  SRR353392.44961739 B020RACXX110818:5:1203:20871:176177/3            53.6    0.006
  SRR353392.33170043 B020RACXX110818:5:1108:11220:167382/3            53.6    0.006
  SRR353392.192639202 B020RACXX110818:5:2305:19113:155918/1           53.6    0.006
  SRR353392.154270347 B020RACXX110818:5:2205:7817:38314/1             53.6    0.006
  SRR353392.149909051 B020RACXX110818:5:2204:8154:27990/1             53.6    0.006
  SRR353387.140977152 B020RACXX110818:6:2204:15171:171961/1           53.6    0.006
  SRR353392.39235502 B020RACXX110818:5:1202:8911:86911/1              53.6    0.006
  SRR353392.23790024 B020RACXX110818:5:1106:9261:173742/1             53.6    0.006
  SRR353391.166981001 B020RACXX110818:8:2302:4826:117929/3            53.6    0.006
  SRR353391.142278016 B020RACXX110818:8:2204:18238:179202/3           53.6    0.006
  SRR353391.115060299 B020RACXX110818:8:2106:9702:41739/3             53.6    0.006
  SRR353391.111461935 B020RACXX110818:8:2105:19278:70336/3            53.6    0.006
  SRR353391.110673529 B020RACXX110818:8:2105:1197:32239/3             53.6    0.006
  SRR353391.445034 B020RACXX110818:8:1101:4431:28408/3                53.6    0.006
  SRR353391.139012713 B020RACXX110818:8:2203:18109:195842/1           53.6    0.006
  SRR353391.112560444 B020RACXX110818:8:2105:14891:122948/1           53.6    0.006
  SRR353391.107621593 B020RACXX110818:8:2104:8337:65081/1             53.6    0.006
  SRR353391.100515764 B020RACXX110818:8:2102:17460:74141/1            53.6    0.006
  SRR353391.93300278 B020RACXX110818:8:1308:18252:85296/1             53.6    0.006
  SRR353391.67484758 B020RACXX110818:8:1301:1956:196036/1             53.6    0.006
  SRR353391.53258565 B020RACXX110818:8:1206:14536:129548/1            53.6    0.006
  SRR353387.42725543 B020RACXX110818:6:1204:20961:57702/1             53.6    0.006
  SRR353387.24319289 B020RACXX110818:6:1107:7140:109688/1             53.6    0.006


Query_3     392  TGTAAGCAGCTCTTTAACCTTTAAAtttttttttttttttttttGTATAGTTCAGTTTGG  451
1154563775  40            .............T.....................                  6
397524405   21               ................................                  52
1116291623  39            ..T............T....................                 4
1017792932  33                ...............................                  3
1010205936  36                ...............................                  6
1393330521  47               ..............................                    18
1281984821  30               ..............................                    1
1154492281  49            ..T............T...................                  15
702748102   38                 ..............................                  9
444549998   100              ............G....................                 68
412694778   94                 ..............................                  65
209868159   95                ............G...................A..              61
167500101   90            ..T............T...................                  56
77256959    95            ..T............T...................                  61
1554352453  52               ............T...................                  83
1552037411  39               ............G...................                  8
1474335460  52             ............-TT......................G...           91
1428194606  14               ............C...................                  45
1354663706  96               ............T...................                  65
1260145242  41              ..................................                 6
                                          \                                  
                                          |                                  
                                         GG
1242667863  1            ...A.G.....AAG....C...................G...GGA.......  54
                                                                      \    \ 
                                                                      |    | 
                                                                      G    T
1238642498  91   ..G............-..T.G.TTT.G..................A......TT....T.  33
1236760413  46               .............................                     18
1215906307  73               ............T...................                  42
1169033572  95               ............T...................                  64
1108460328  70               ............T...................                  101
1041156333  36             ..................................                  1
                                       \                                     
                                       |                                     
                                      TA
1027678492  90                            ...................C.....--........  58
966688920   90                            ...................C.....--........  58
964828683   9                ............................C...                  40
915127124   54               .............A..................                  23
907206780   70               ............T...................                  101
894546400   22               ............C...................                  53
886159770   13               ............T...................                  44
883730363   13               ............T...................                  44
873067663   69               ............T...................                  100
782021921   22               ............C...................                  53
777391869   47               ............T...................                  78
769884652   20               ............T...................                  51
758092956   22               ............T...................                  53
700900676   44               ............T..................A..                11
662531821   22               ............C...................                  53
658170525   10               ............T...................                  41
639208453   88                ...........T....................                 57
530978863   52               ............C...................                  83
515533385   59               ............T...................                  90
464539483   58               ............T..........A........A....             94
431568673   56               ............T...................                  87
404350956   61               ............T...................                  92
400752592   49               ............C...................                  80
399964186   52               ............T...................                  83
281473314   63               ............G...................                  32
217597660   39               ............G...................                  8
191145391   70               ............T...................                  39
186206540   87               ............T...................                  56
170769654   45               ............T...................                  76
163554168   24               ............T...................                  55
137738648   20               ............T...................                  51
123512455   19               ............T...................                  50
42725542    21               ............T...................                  52
24319288    16               ............T...................                  47

Query_3     452  TAAAAGCTC  460
1242667863  55   .........  63
1238642498  32   .          32
1027678492  57   ...        55
966688920   57   ...        55


Lambda      K        H
   0.634    0.408    0.912 

Gapped
Lambda      K        H
   0.625    0.410    0.780 

Effective search space used: 82319915232640


Query= Intron4

Length=887


***** No hits found *****


Lambda      K        H
   0.634    0.408    0.912 

Gapped
Lambda      K        H
   0.625    0.410    0.780 

Effective search space used: 87794137952000


Query= 3_prime_Utr

Length=394
                                                                      Score     E
Sequences producing significant alignments:                          (Bits)  Value

  SRR353390.107618486 B020RACXX110818:7:2101:1350:190833/1            51.8    0.010
  SRR353387.182602675 B020RACXX110818:6:2306:14737:196656/3           51.8    0.010
  SRR353387.177282763 B020RACXX110818:6:2305:13773:152439/3           51.8    0.010
  SRR353387.163349826 B020RACXX110818:6:2302:2448:27049/3             51.8    0.010
  SRR353387.80658966 B020RACXX110818:6:1305:1332:153715/3             51.8    0.010
  SRR353387.69718198 B020RACXX110818:6:1302:12849:191246/3            51.8    0.010
  SRR353387.69678903 B020RACXX110818:6:1302:7347:189089/3             51.8    0.010
  SRR353387.42534259 B020RACXX110818:6:1204:2488:47957/3              51.8    0.010
  SRR353387.10255999 B020RACXX110818:6:1104:14483:3670/3              51.8    0.010
  SRR353387.254856 B020RACXX110818:6:1101:16333:17216/3               51.8    0.010
  SRR353387.190028309 B020RACXX110818:6:2308:19003:112534/1           51.8    0.010
  SRR353387.185208233 B020RACXX110818:6:2307:2520:112037/1            51.8    0.010
  SRR353387.182602675 B020RACXX110818:6:2306:14737:196656/1           51.8    0.010
  SRR353392.115667613 B020RACXX110818:5:2104:10162:63804/3            51.8    0.010
  SRR353392.104035721 B020RACXX110818:5:2101:2565:76814/3             51.8    0.010
  SRR353392.33827894 B020RACXX110818:5:1108:16846:193719/3            51.8    0.010
  SRR353387.136829878 B020RACXX110818:6:2203:8009:160173/1            51.8    0.010
  SRR353392.64917279 B020RACXX110818:5:1208:12976:63713/1             51.8    0.010
  SRR353391.191410722 B020RACXX110818:8:2308:3741:91778/3             51.8    0.010
  SRR353391.169789956 B020RACXX110818:8:2303:5721:71327/3             51.8    0.010
  SRR353391.127617628 B020RACXX110818:8:2108:12298:182680/3           51.8    0.010
  SRR353391.125193623 B020RACXX110818:8:2108:12278:85839/3            51.8    0.010
  SRR353391.113336815 B020RACXX110818:8:2105:1128:159832/3            51.8    0.010
  SRR353391.109631730 B020RACXX110818:8:2104:3475:179934/3            51.8    0.010
  SRR353387.108330042 B020RACXX110818:6:2104:20002:158138/1           51.8    0.010
  SRR353391.7507396 B020RACXX110818:8:1103:20227:41684/3              51.8    0.010
  SRR353391.150661811 B020RACXX110818:8:2206:8888:162555/1            51.8    0.010
  SRR353391.134078141 B020RACXX110818:8:2202:10372:139579/1           51.8    0.010
  SRR353387.80658966 B020RACXX110818:6:1305:1332:153715/1             51.8    0.010
  SRR353387.80561681 B020RACXX110818:6:1305:17667:149057/1            51.8    0.010
  SRR353387.70820727 B020RACXX110818:6:1303:9909:52555/1              51.8    0.010
  SRR353387.69472631 B020RACXX110818:6:1302:7086:177777/1             51.8    0.010
  SRR353387.35495109 B020RACXX110818:6:1202:10045:67920/1             51.8    0.010
  SRR353387.32668607 B020RACXX110818:6:1201:12571:105348/1            51.8    0.010
  SRR353387.4407037 B020RACXX110818:6:1102:20210:71004/1              51.8    0.010
  SRR353387.4239388 B020RACXX110818:6:1102:3516:61058/1               51.8    0.010


Query_5     315  TCATTTTCTTTCTTTTCCTCTCCCCACCCCTTCCCCAT  352
1275801304  43   ..T..C.......C..................T.....  80
1158534286  62   ..T..C.......C..................T.....  25
1153214374  56   ..T..C.......C..................T.....  19
1139281437  40   ..T..C.......C..................T.....  3
1056590577  101  ..T..C.......C..................T.....  64
1045649809  54   ..T..C.......C..................T.....  17
1045610514  50   ..T..C.......C..................T.....  87
1018465870  70   ..T..C.......C..................T.....  33
986187610   70   ..T..C.......C..................T.....  33
976186467   56   ..T..C.......C..................T.....  19
973708713   15   ..T..C.......C..................T.....  52
968888637   40   ..T..C.......C..................T.....  3
966283079   49   ..T..C.......C..................T.....  86
848858874   90   ..T..C.......C..................T.....  53
837226982   58   ..T..C.......C..................T.....  21
758750807   74   ..T..C.......C..................T.....  37
635061179   15   ..T..C.......C..................T.....  52
564918043   50   ..T..C.......C..................T.....  87
488969204   17   ..T..C.......C..................T.....  54
467348438   17   ..T..C.......C..................T.....  54
416908285   17   ..T..C.......C..................T.....  54
414484280   94   ..T..C.......C..................T.....  57
402627472   32   ..T..C.......C..................T.....  69
398922387   17   ..T..C.......C..................T.....  54
357577717   15   ..T..C.......C..................T.....  52
288535676   94   ..T..C.......C..................T.....  57
229246758   60   ..T..C.......C..................T.....  23
212663088   60   ..T..C.......C..................T.....  23
80658965    1    ..T..C.......C..................T.....  38
80561680    51   ..T..C.......C..................T.....  14
70820726    54   ..T..C.......C..................T.....  17
69472630    76   ..T..C.......C..................T.....  39
35495108    56   ..T..C.......C..................T.....  19
32668606    51   ..T..C.......C..................T.....  14
4407036     15   ..T..C.......C..................T.....  52
4239387     51   ..T..C.......C..................T.....  14


Lambda      K        H
   0.634    0.408    0.912 

Gapped
Lambda      K        H
   0.625    0.410    0.780 

Effective search space used: 37554588054100


Query= 5_prime_Utr

Length=774
                                                                      Score     E
Sequences producing significant alignments:                          (Bits)  Value

  SRR353390.120918636 B020RACXX110818:7:2105:7872:52305/1             59.0    1e-04
  SRR353391.57730195 B020RACXX110818:8:1207:20093:127946/1            59.0    1e-04
  SRR353390.73309832 B020RACXX110818:7:1301:4043:199896/1             57.2    5e-04
  SRR353392.25594513 B020RACXX110818:5:1107:5151:52738/1              57.2    5e-04
  SRR353391.98772155 B020RACXX110818:8:2101:15770:170713/3            57.2    5e-04
  SRR353390.82214782 B020RACXX110818:7:1304:16700:43200/3             55.4    0.002
  SRR353392.41430279 B020RACXX110818:5:1202:9117:199800/3             55.4    0.002
  SRR353392.34782394 B020RACXX110818:5:1201:9941:46105/3              55.4    0.002
  SRR353392.103987732 B020RACXX110818:5:2101:19888:74243/1            55.4    0.002
  SRR353391.118535038 B020RACXX110818:8:2106:3613:199931/1            55.4    0.002
  SRR353387.53861421 B020RACXX110818:6:1206:7928:199817/1             55.4    0.002
  SRR353390.176843912 B020RACXX110818:7:2301:6249:36033/3             53.6    0.006
  SRR353390.157318458 B020RACXX110818:7:2205:8426:59957/3             53.6    0.006
  SRR353390.137115651 B020RACXX110818:7:2108:20788:130299/3           53.6    0.006
  SRR353390.133938516 B020RACXX110818:7:2108:18900:9428/3             53.6    0.006
  SRR353390.125847155 B020RACXX110818:7:2106:8548:71816/3             53.6    0.006
  SRR353390.125397868 B020RACXX110818:7:2106:13953:52421/3            53.6    0.006
  SRR353390.95973137 B020RACXX110818:7:1307:20472:59378/3             53.6    0.006
  SRR353390.205723616 B020RACXX110818:7:2307:8374:158829/1            53.6    0.006
  SRR353390.170165510 B020RACXX110818:7:2207:4106:178414/1            53.6    0.006
  SRR353390.139288874 B020RACXX110818:7:2201:12020:15185/1            53.6    0.006
  SRR353390.109374195 B020RACXX110818:7:2102:3230:85408/1             53.6    0.006
  SRR353387.111191119 B020RACXX110818:6:2105:5311:103865/3            53.6    0.006
  SRR353387.64964899 B020RACXX110818:6:1301:16502:120071/3            53.6    0.006
  SRR353387.53863229 B020RACXX110818:6:1206:9824:199912/3             53.6    0.006
  SRR353387.42049702 B020RACXX110818:6:1204:3806:23033/3              53.6    0.006
  SRR353392.146835162 B020RACXX110818:5:2203:7200:79095/3             53.6    0.006
  SRR353392.145737569 B020RACXX110818:5:2203:15369:24629/3            53.6    0.006
  SRR353392.98708958 B020RACXX110818:5:1308:7914:40712/3              53.6    0.006
  SRR353391.163443078 B020RACXX110818:8:2301:13726:117819/3           53.6    0.006
  SRR353391.85175906 B020RACXX110818:8:1306:2435:116992/3             53.6    0.006
  SRR353391.54126177 B020RACXX110818:8:1206:14930:168344/3            53.6    0.006
  SRR353391.53995518 B020RACXX110818:8:1206:11070:162543/3            53.6    0.006
  SRR353391.42554400 B020RACXX110818:8:1203:5442:199887/3             53.6    0.006
  SRR353391.99844093 B020RACXX110818:8:2102:11069:35126/1             53.6    0.006
  SRR353391.58097039 B020RACXX110818:8:1207:12448:143781/1            53.6    0.006
  SRR353387.88746131 B020RACXX110818:6:1307:9296:126864/1             53.6    0.006


Query_6     302  TGTATTTTGTTAAGTCTTTGttttttttttttGTTGGTGGTGGTGGTTGTCAACATT  358
1289101454  99                ..T...............................A..         63
127984085   73                 ................................             42
1241492650  91    ..T..G....GTT.....T..............G...............         43
517337874   85               .........G.......................T..           50
388062812   44                     ...............................          14
1462495579  72     ....A.....T.C..............G.................            26
                                \                                         
                                |                                         
                               TG
766353192   88       ....T..TT..T............................T..            46
759705307   27                    ..T..............................         59
603988496   83         .....--..T....................T...........           44
197119985   90         .....GT..T...-............................           50
53861420    95   ...G.......T-..-.................G.............            51
1557124709  60                   ..G............................A..         27
1537599255  54                   ..G............................A..         21
1517396448  61                ..G...................T...........A..         97
1514219313  57                ..T....G..........................A..         21
1506127952  51       .......TG..G...T............T.............             10
1505678665  54                   ..G............................A..         21
1476253934  72         ..T.....GT...............................A..         27
                                    \                                     
                                    |                                     
                                   TA
1373906434  96                   ..G............................A..         63
1338348328  96                   ..G............................A..         63
1307471692  50              ........T............T..T...........G..         12
1277557013  26                   ................T............T....         59
1087122730  41                   ..G............................A..         8
1040896510  85                   ..G............................A..         52
1029794840  50   ...T.......---.G...........G........-.............         5
1017981313  85                   ..G............................A..         52
880026423   96                  ....T............T................          63
878928830   96                  ....T............T................          63
831900219   57           .....AA.................T..............G..AC.....  7
                                     \                                    
                                     |                                    
                                    GG
461001560   29                   .............................              1
374466563   36                   ..G............................A..         3
335154457   70                   ..G............................A..         37
335023798   36                   ..G............................A..         3
323582680   39                    ..................T...........G...        6
170097983   52                   ..A............................A..         19
128350929   81    .......A.......................T..                        48
88746130    46                   ............................A..A..         79


Lambda      K        H
   0.634    0.408    0.912 

Gapped
Lambda      K        H
   0.625    0.410    0.780 

Effective search space used: 76122681965440


  Database: SRR353387_90_91_92.fa
    Posted date:  Dec 21, 2020  9:18 PM
  Number of letters in database: 163,000,145,830
  Number of sequences in database:  1,613,862,830


Matrix: blastn matrix 2 -3
Gap Penalties: Existence: 5, Extension: 2
##blastn_Microtus_ochrogaster_DNA_Microtus_ochrogaster.MicOch1.0.dna_sm.toplevel.fa.COA1.all_rodents_intron_utr.fa.out
##genome=Microtus_ochrogaster.MicOch1.0.dna_sm.toplevel.fa
##query=COA1.all_rodents_intron_utr.fa

BLASTN 2.6.0+


Reference: Stephen F. Altschul, Thomas L. Madden, Alejandro A.
Schaffer, Jinghui Zhang, Zheng Zhang, Webb Miller, and David J.
Lipman (1997), "Gapped BLAST and PSI-BLAST: a new generation of
protein database search programs", Nucleic Acids Res. 25:3389-3402.


Database: Microtus_ochrogaster.MicOch1.0.dna_sm.toplevel.fa
           6,336 sequences; 2,287,357,235 total letters


Query= Red_squirrel_intron1

Length=539
                                                                      Score     E
Sequences producing significant alignments:                          (Bits)  Value

  6 dna_sm:chromosome chromosome:MicOch1.0:6:1:88288230:1 REF         48.2    0.004


Query_1  497       CAGAACAGAATCTTTTAATAAATTTGTATCTTTTGTTTTTA  537
4        28126417  .....T....A..........T...AG..A...........  28126457


Lambda      K        H
   0.634    0.408    0.912 

Gapped
Lambda      K        H
   0.625    0.410    0.780 

Effective search space used: 1159587322881


Query= Red_squirrel_intron2

Length=2034
                                                                      Score     E
Sequences producing significant alignments:                          (Bits)  Value

  JH996499.1 dna_sm:scaffold scaffold:MicOch1.0:JH996499.1:1:2063...  89.7    5e-15


Query_2  722      GATGTGTGTCACCAGCAGACAAGCAAACAGAGCACAGGGGCCTCTCCACCCATTTTCACC  781
101      1736320  ..A....A.............G.....GTC.----.T..T.......T.------....T  1736369

Query_2  782      TTCCTGCAAAGTTGGTCAAGTCCCTGAATCTGGAGGTGGCCCACGATGAGCATTCCCAAG  841
101      1736370  ..G...T....C..----.........G.......-.......A..G...T-......G.  1736426
                          \                \                                  
                          |                |                                  
                         GA                T

Query_2  842      AATGATTCAGACTAGAACATAACTCAGCCTCCTCTCTTGTCTGCCTAAAGAATGGGGGCA  901
101      1736427  ....T....C...T..CT......TG.....T.....-...GTGA.G.CC.-----..A.  1736480

Query_2  902      GGACTCAATAGGAACGGGTGCATTTTCTATCAGGTTTCAGCCTTCTGGTCTGACAGTCTT  961
101      1736481  ....A.G.C..A..T...CT.....AGGG.....A...........T.A......-....  1736540
                                               \                              
                                               |                              
                                               G

Query_2  962      TCCCCCTTAGGAAGCTGGAGTTGGCTAACAGAGACAAGCTGGGTAGTGAGACTGGGCTCG  1021
101      1736541  C.TG......A.......T..CTA...G.....                             1736574
                    \                                                         
                    |                                                         
                    G

Query_2  1022     GTAGCTGCACTGGTTGAATCCCAGATCCAGTTTTTGATTAGCTGTGCAGTCTTACAAGGG  1081

Query_2  1082     AAACTTCCCGTGTAATGAAGAGTAATATCAGTATGTATGAAATTGTTGTGAGAACTAATT  1141

Query_2  1142     GAGTTGCACAACTTGTGAGAAGAGATTTTGAGGATTATGAAAGTGTGAAAATGTTGAGAA  1201

Query_2  1202     CAGTTTGTCACCACAGAAATCACACTCAGTCAAGACCTGCTGTCTGGGTAAAGCCTCTGC  1261

Query_2  1262     TGCTCCTTTTCCTATTATAGCTGGCACCTTGGTCATGCCTGAAGCTCCATTTCTGGGAAG  1321

Query_2  1322     AAGCAGCAGGGGTATATCCTTGGCCTCTCCATGCTCAGGCCTCCTTCATTACTGTGATTG  1381

Query_2  1382     GACTTGTAGGAAGAAAGTCCTTTCTGGTTGCCAAACATTCTACTTAGGATGATCTCCTCC  1441

Query_2  1442     TTGAGCAGGTTGTTCTTTATCCCTTTAGGGAGATGCTTCCCAGGGCTCTCAAGTAGCCTT  1501

Query_2  1502     GGGGTTCCTGAGTGTTAGAGCTTGAAATGTTGGCTCAAGCCTGTAAATTGACAAATGAGC  1561
101      1737390                      ..G........AT...TGAT.C...........C--....  1737428
                                                                  \           
                                                                  |           
                                                                  G

Query_2  1562     ATTTCCATGTCATATTTTGGCCCAAGGGTTTTCTTGTTAATATTGTGGTCTATTTTATAT  1621
101      1737429  .........C.C.GC..C..............G.........C...............G-  1737496
                                    \                  \          \           
                                    |                  |          |           
                                   TC                GGT       CCTG

Query_2  1622     ACCTCATTTTAGTGGAAGCAGCAATGTTTGGAAATCAGCTGGCCCCTGCTTTCCAGAACT  1681
101      1737497  -.T....C..CC.....A...T.......A.TTG...C.....T.GC.........--..  1737569
                                        \               \             \       
                                        |               |             |       
                                       GA          ACATTC      GCCTTGGG

Query_2  1682     GTGTCACTTTGAGCAA  1697
101      1737570  ................  1737585


Lambda      K        H
   0.634    0.408    0.912 

Gapped
Lambda      K        H
   0.625    0.410    0.780 

Effective search space used: 4574283622000


Query= Red_squirrel_intron3

Length=834
                                                                      Score     E
Sequences producing significant alignments:                          (Bits)  Value

  2 dna_sm:chromosome chromosome:MicOch1.0:2:1:98408828:1 REF         50.0    0.002
  1 dna_sm:chromosome chromosome:MicOch1.0:1:1:126672627:1 REF        48.2    0.006


Query_3  383       TCATTCAGATGTAAGCAGCTCTTTAACCTTTAAAtttttttttttttttttttGTATAGT  442
1        9522499   ...........CC.T......-AGG.TT...TTT....................G...A.  9522557
0        14744257           ..G............-..T.G.TTT.G.C................A.....  14744306

Query_3  443       TCAGTTTGGT  452
1        9522558   ....        9522561
0        14744307  .TT....T..  14744316


Lambda      K        H
   0.634    0.408    0.912 

Gapped
Lambda      K        H
   0.625    0.410    0.780 

Effective search space used: 1832005665747


Query= Red_squirrel_intron4

Length=887


***** No hits found *****


Lambda      K        H
   0.634    0.408    0.912 

Gapped
Lambda      K        H
   0.625    0.410    0.780 

Effective search space used: 1953224517538


Query= Red_squirrel_utr3

Length=394
                                                                      Score     E
Sequences producing significant alignments:                          (Bits)  Value

  JH996470.1 dna_sm:scaffold scaffold:MicOch1.0:JH996470.1:1:3393...  51.8    2e-04
  LG4 dna_sm:chromosome chromosome:MicOch1.0:LG4:1:66536344:1 REF     48.2    0.003
  X dna_sm:chromosome chromosome:MicOch1.0:X:1:61813736:1 REF         46.4    0.009
  19 dna_sm:chromosome chromosome:MicOch1.0:19:1:65020687:1 REF       46.4    0.009


Query_5  312       TTCTCATTTTCTTTCTTTTCCTCTCCCCACCCCTTCCCCAT  352
72       3248219      ..T..C.......C..................T.....  3248182
20       12190228  ............C...C.C.........TG......G....  12190188
27       15115502        ......................T..........    15115467
                                         \                  
                                         |                  
                                       TTC
12       40535619         ..................T...T.......      40535590


Lambda      K        H
   0.634    0.408    0.912 

Gapped
Lambda      K        H
   0.625    0.410    0.780 

Effective search space used: 830239377297


Query= Red_squirrel_utr5

Length=774
                                                                      Score     E
Sequences producing significant alignments:                          (Bits)  Value

  LG1 dna_sm:chromosome chromosome:MicOch1.0:LG1:1:58015819:1 REF     51.8    4e-04
  16 dna_sm:chromosome chromosome:MicOch1.0:16:1:62639585:1 REF       51.8    4e-04
  JH996435.1 dna_sm:scaffold scaffold:MicOch1.0:JH996435.1:1:1736...  50.0    0.002
  JH996434.1 dna_sm:scaffold scaffold:MicOch1.0:JH996434.1:1:1797...  50.0    0.002
  LG3 dna_sm:chromosome chromosome:MicOch1.0:LG3:1:48041176:1 REF     50.0    0.002
  2 dna_sm:chromosome chromosome:MicOch1.0:2:1:98408828:1 REF         50.0    0.002
  1 dna_sm:chromosome chromosome:MicOch1.0:1:1:126672627:1 REF        50.0    0.002
  JH996562.1 dna_sm:scaffold scaffold:MicOch1.0:JH996562.1:1:6808...  48.2    0.005
  JH996482.1 dna_sm:scaffold scaffold:MicOch1.0:JH996482.1:1:2633...  48.2    0.005
  JH996478.1 dna_sm:scaffold scaffold:MicOch1.0:JH996478.1:1:2891...  48.2    0.005
  JH996432.1 dna_sm:scaffold scaffold:MicOch1.0:JH996432.1:1:2586...  48.2    0.005
  LG4 dna_sm:chromosome chromosome:MicOch1.0:LG4:1:66536344:1 REF     48.2    0.005
  LG2 dna_sm:chromosome chromosome:MicOch1.0:LG2:1:54861783:1 REF     48.2    0.005
  15 dna_sm:chromosome chromosome:MicOch1.0:15:1:46045664:1 REF       48.2    0.005
  6 dna_sm:chromosome chromosome:MicOch1.0:6:1:88288230:1 REF         48.2    0.005


Query_6  304       TATTTTGTTAAGTCTTTGttttttttttttGTTGGTGGTGGTGGTTGTCAA  354
17       30896001                ...T............T..............        30895971
17       30827442                     ............................      30827469
17       30832304                     ............................      30832331
9        33854813              .....T............T..............G..     33854848
9        33854818                ...T.............G.............G..     33854851
9        38898709                ...T............T..............G..     38898742
34       4425356                 ................-..............G..G..  4425321
33       11027768                ...T............T..............A..     11027801
33       13109646                ..G...........................         13109675
19       38510509      .......T..C.A-..A......G....................     38510467
1        16281774     ...T..TG..T...T.............G.............        16281733
0        12851718     ...C....A.....T.G..G.......................       12851761
                                               \                      
                                               |                      
                                               G
164      469296      .......TG..G...T............T.............         469254
                                                    \                 
                                                    |                 
                                                    T
84       2387366                 ...T............T..............G..     2387333
80       992078                  ..G.............T..............        992048
31       15591514     ......TT..-..A..........G......T...........       15591555
20       12890078            ...A....AG...G......................       12890113
20       18156434                       ..G..........................   18156462
18       17410733  ......T..TT..T..CT.......G.....................      17410686
                                               \                      
                                               |                      
                                               G
18       34188327                ...T..............-..............      34188296
8        3245603                 .....G..........T..............G..     3245570
4        27432282                ...T............T..............G..     27432249


Lambda      K        H
   0.634    0.408    0.912 

Gapped
Lambda      K        H
   0.625    0.410    0.780 

Effective search space used: 1697068626386


Query= Pika_intron1

Length=2230


***** No hits found *****


Lambda      K        H
   0.634    0.408    0.912 

Gapped
Lambda      K        H
   0.625    0.410    0.780 

Effective search space used: 5022563416956


Query= Pika_intron2

Length=1907
                                                                      Score     E
Sequences producing significant alignments:                          (Bits)  Value

  JH996432.1 dna_sm:scaffold scaffold:MicOch1.0:JH996432.1:1:2586...  50.0    0.004


Query_8  838       TGCTGTTTCCAACCAGGGCTCTGCCTTCTGCTCTGTCAGCCT  879
31       24113807  ..G..............C..G..........C..C...C...  24113848


Lambda      K        H
   0.634    0.408    0.912 

Gapped
Lambda      K        H
   0.625    0.410    0.780 

Effective search space used: 4283816612003


Query= Pika_intron3

Length=1663
                                                                      Score     E
Sequences producing significant alignments:                          (Bits)  Value

  JH996470.1 dna_sm:scaffold scaffold:MicOch1.0:JH996470.1:1:3393...  50.0    0.003


Query_9  974     AGGCCTCGAAGGTTCTGTGAAGGCTGTGGAAGGTGAGAC  1012
72       832574  ......G......G...................A.....  832534
                                            \           
                                            |           
                                           TG


Lambda      K        H
   0.634    0.408    0.912 

Gapped
Lambda      K        H
   0.625    0.410    0.780 

Effective search space used: 3728051479610


Query= Pika_intron4

Length=1057


***** No hits found *****


Lambda      K        H
   0.634    0.408    0.912 

Gapped
Lambda      K        H
   0.625    0.410    0.780 

Effective search space used: 2342039702528


Query= Guinea_pig_intron1

Length=72063
                                                                      Score     E
Sequences producing significant alignments:                          (Bits)  Value

  JH996550.1 dna_sm:scaffold scaffold:MicOch1.0:JH996550.1:1:8553...  271     3e-68
  7 dna_sm:chromosome chromosome:MicOch1.0:7:1:85103860:1 REF         239     1e-58
  5 dna_sm:chromosome chromosome:MicOch1.0:5:1:96435083:1 REF         237     5e-58
  18 dna_sm:chromosome chromosome:MicOch1.0:18:1:69618829:1 REF       232     2e-56
  JH996546.1 dna_sm:scaffold scaffold:MicOch1.0:JH996546.1:1:9433...  230     8e-56
  JH996464.1 dna_sm:scaffold scaffold:MicOch1.0:JH996464.1:1:4002...  230     8e-56
  JH996551.1 dna_sm:scaffold scaffold:MicOch1.0:JH996551.1:1:8353...  228     3e-55
  4 dna_sm:chromosome chromosome:MicOch1.0:4:1:92994323:1 REF         224     3e-54
  JH996483.1 dna_sm:scaffold scaffold:MicOch1.0:JH996483.1:1:2616...  223     1e-53
  JH996552.1 dna_sm:scaffold scaffold:MicOch1.0:JH996552.1:1:8298...  219     1e-52
  JH996493.1 dna_sm:scaffold scaffold:MicOch1.0:JH996493.1:1:2256...  215     2e-51
  LG3 dna_sm:chromosome chromosome:MicOch1.0:LG3:1:48041176:1 REF     215     2e-51
  19 dna_sm:chromosome chromosome:MicOch1.0:19:1:65020687:1 REF       215     2e-51
  LG5 dna_sm:chromosome chromosome:MicOch1.0:LG5:1:66490022:1 REF     214     6e-51
  10 dna_sm:chromosome chromosome:MicOch1.0:10:1:86001432:1 REF       212     2e-50
  1 dna_sm:chromosome chromosome:MicOch1.0:1:1:126672627:1 REF        210     7e-50
  JH996431.1 dna_sm:scaffold scaffold:MicOch1.0:JH996431.1:1:4174...  208     3e-49
  LG4 dna_sm:chromosome chromosome:MicOch1.0:LG4:1:66536344:1 REF     208     3e-49
  X dna_sm:chromosome chromosome:MicOch1.0:X:1:61813736:1 REF         206     9e-49
  17 dna_sm:chromosome chromosome:MicOch1.0:17:1:35846924:1 REF       205     3e-48
  16 dna_sm:chromosome chromosome:MicOch1.0:16:1:62639585:1 REF       205     3e-48
  15 dna_sm:chromosome chromosome:MicOch1.0:15:1:46045664:1 REF       205     3e-48
  JH996445.1 dna_sm:scaffold scaffold:MicOch1.0:JH996445.1:1:6698...  203     1e-47
  JH996442.1 dna_sm:scaffold scaffold:MicOch1.0:JH996442.1:1:8747...  201     4e-47
  JH996428.1 dna_sm:scaffold scaffold:MicOch1.0:JH996428.1:1:3700...  201     4e-47
  8 dna_sm:chromosome chromosome:MicOch1.0:8:1:88571779:1 REF         201     4e-47
  JH996430.1 dna_sm:scaffold scaffold:MicOch1.0:JH996430.1:1:1530...  199     1e-46
  24 dna_sm:chromosome chromosome:MicOch1.0:24:1:37156218:1 REF       199     1e-46
  21 dna_sm:chromosome chromosome:MicOch1.0:21:1:51076971:1 REF       199     1e-46
  JH996501.1 dna_sm:scaffold scaffold:MicOch1.0:JH996501.1:1:2012...  197     5e-46
  6 dna_sm:chromosome chromosome:MicOch1.0:6:1:88288230:1 REF         197     5e-46
  JH996507.1 dna_sm:scaffold scaffold:MicOch1.0:JH996507.1:1:1860...  196     2e-45
  JH996478.1 dna_sm:scaffold scaffold:MicOch1.0:JH996478.1:1:2891...  196     2e-45
  JH996453.1 dna_sm:scaffold scaffold:MicOch1.0:JH996453.1:1:5504...  196     2e-45
  22 dna_sm:chromosome chromosome:MicOch1.0:22:1:34839539:1 REF       194     6e-45
  JH996433.1 dna_sm:scaffold scaffold:MicOch1.0:JH996433.1:1:1908...  192     2e-44
  JH996429.1 dna_sm:scaffold scaffold:MicOch1.0:JH996429.1:1:1615...  190     7e-44
  JH996542.1 dna_sm:scaffold scaffold:MicOch1.0:JH996542.1:1:9999...  188     2e-43
  JH996526.1 dna_sm:scaffold scaffold:MicOch1.0:JH996526.1:1:1283...  188     2e-43
  JH996519.1 dna_sm:scaffold scaffold:MicOch1.0:JH996519.1:1:1526...  188     2e-43
  JH996486.1 dna_sm:scaffold scaffold:MicOch1.0:JH996486.1:1:2564...  188     2e-43
  LG9 dna_sm:chromosome chromosome:MicOch1.0:LG9:1:41355009:1 REF     188     2e-43
  LG1 dna_sm:chromosome chromosome:MicOch1.0:LG1:1:58015819:1 REF     188     2e-43
  JH996571.1 dna_sm:scaffold scaffold:MicOch1.0:JH996571.1:1:4985...  187     8e-43
  JH996497.1 dna_sm:scaffold scaffold:MicOch1.0:JH996497.1:1:2091...  187     8e-43
  JH996441.1 dna_sm:scaffold scaffold:MicOch1.0:JH996441.1:1:8892...  187     8e-43
  JH998043.1 dna_sm:scaffold scaffold:MicOch1.0:JH998043.1:1:4104...  185     3e-42
  JH997091.1 dna_sm:scaffold scaffold:MicOch1.0:JH997091.1:1:1109...  185     3e-42
  JH996436.1 dna_sm:scaffold scaffold:MicOch1.0:JH996436.1:1:1425...  185     3e-42
  LG8 dna_sm:chromosome chromosome:MicOch1.0:LG8:1:26584176:1 REF     185     3e-42
  2 dna_sm:chromosome chromosome:MicOch1.0:2:1:98408828:1 REF         185     3e-42
  JH996554.1 dna_sm:scaffold scaffold:MicOch1.0:JH996554.1:1:8081...  183     1e-41
  JH996465.1 dna_sm:scaffold scaffold:MicOch1.0:JH996465.1:1:3888...  183     1e-41
  JH996463.1 dna_sm:scaffold scaffold:MicOch1.0:JH996463.1:1:4077...  183     1e-41
  JH996452.1 dna_sm:scaffold scaffold:MicOch1.0:JH996452.1:1:5595...  183     1e-41
  JH996443.1 dna_sm:scaffold scaffold:MicOch1.0:JH996443.1:1:8569...  183     1e-41
  JH996427.1 dna_sm:scaffold scaffold:MicOch1.0:JH996427.1:1:1436...  183     1e-41
  JH996435.1 dna_sm:scaffold scaffold:MicOch1.0:JH996435.1:1:1736...  183     1e-41
  AHZW01181305.1 dna_sm:scaffold scaffold:MicOch1.0:AHZW01181305....  181     3e-41
  JH996675.1 dna_sm:scaffold scaffold:MicOch1.0:JH996675.1:1:8407...  181     3e-41
  JH996489.1 dna_sm:scaffold scaffold:MicOch1.0:JH996489.1:1:2428...  181     3e-41
  JH996471.1 dna_sm:scaffold scaffold:MicOch1.0:JH996471.1:1:3316...  181     3e-41
  JH996434.1 dna_sm:scaffold scaffold:MicOch1.0:JH996434.1:1:1797...  181     3e-41
  JH996644.1 dna_sm:scaffold scaffold:MicOch1.0:JH996644.1:1:1247...  179     1e-40
  JH996494.1 dna_sm:scaffold scaffold:MicOch1.0:JH996494.1:1:2247...  179     1e-40
  JH996487.1 dna_sm:scaffold scaffold:MicOch1.0:JH996487.1:1:2513...  179     1e-40
  JH996447.1 dna_sm:scaffold scaffold:MicOch1.0:JH996447.1:1:6335...  179     1e-40
  JH997048.1 dna_sm:scaffold scaffold:MicOch1.0:JH997048.1:1:1192...  178     4e-40
  LG2 dna_sm:chromosome chromosome:MicOch1.0:LG2:1:54861783:1 REF     178     4e-40
  JH996567.1 dna_sm:scaffold scaffold:MicOch1.0:JH996567.1:1:5915...  176     1e-39
  JH996456.1 dna_sm:scaffold scaffold:MicOch1.0:JH996456.1:1:5208...  176     1e-39
  JH996448.1 dna_sm:scaffold scaffold:MicOch1.0:JH996448.1:1:5992...  176     1e-39
  JH996439.1 dna_sm:scaffold scaffold:MicOch1.0:JH996439.1:1:9743...  176     1e-39
  JH996569.1 dna_sm:scaffold scaffold:MicOch1.0:JH996569.1:1:5511...  174     5e-39
  JH996449.1 dna_sm:scaffold scaffold:MicOch1.0:JH996449.1:1:5711...  174     5e-39
  LG7_11 dna_sm:chromosome chromosome:MicOch1.0:LG7_11:1:27267610...  174     5e-39
  JH996771.1 dna_sm:scaffold scaffold:MicOch1.0:JH996771.1:1:4312...  172     2e-38
  JH996650.1 dna_sm:scaffold scaffold:MicOch1.0:JH996650.1:1:1138...  172     2e-38
  JH996581.1 dna_sm:scaffold scaffold:MicOch1.0:JH996581.1:1:3871...  172     2e-38
  JH996515.1 dna_sm:scaffold scaffold:MicOch1.0:JH996515.1:1:1675...  172     2e-38
  JH996511.1 dna_sm:scaffold scaffold:MicOch1.0:JH996511.1:1:1780...  172     2e-38
  JH996485.1 dna_sm:scaffold scaffold:MicOch1.0:JH996485.1:1:2570...  172     2e-38
  JH996477.1 dna_sm:scaffold scaffold:MicOch1.0:JH996477.1:1:2941...  172     2e-38
  LG12 dna_sm:chromosome chromosome:MicOch1.0:LG12:1:5561535:1 REF    172     2e-38
  LG10 dna_sm:chromosome chromosome:MicOch1.0:LG10:1:18700958:1 REF   172     2e-38
  JH997278.1 dna_sm:scaffold scaffold:MicOch1.0:JH997278.1:1:8208...  170     6e-38
  JH996700.1 dna_sm:scaffold scaffold:MicOch1.0:JH996700.1:1:6234...  170     6e-38
  JH996635.1 dna_sm:scaffold scaffold:MicOch1.0:JH996635.1:1:1344...  170     6e-38
  JH996566.1 dna_sm:scaffold scaffold:MicOch1.0:JH996566.1:1:5960...  170     6e-38
  JH996557.1 dna_sm:scaffold scaffold:MicOch1.0:JH996557.1:1:7574...  170     6e-38
  JH996537.1 dna_sm:scaffold scaffold:MicOch1.0:JH996537.1:1:1052...  170     6e-38
  JH996476.1 dna_sm:scaffold scaffold:MicOch1.0:JH996476.1:1:2971...  170     6e-38
  JH996446.1 dna_sm:scaffold scaffold:MicOch1.0:JH996446.1:1:6402...  170     6e-38
  JH996951.1 dna_sm:scaffold scaffold:MicOch1.0:JH996951.1:1:1474...  168     2e-37
  JH996590.1 dna_sm:scaffold scaffold:MicOch1.0:JH996590.1:1:3326...  168     2e-37
  JH996523.1 dna_sm:scaffold scaffold:MicOch1.0:JH996523.1:1:1316...  168     2e-37
  JH996495.1 dna_sm:scaffold scaffold:MicOch1.0:JH996495.1:1:2247...  168     2e-37
  JH996491.1 dna_sm:scaffold scaffold:MicOch1.0:JH996491.1:1:2266...  168     2e-37
  JH996481.1 dna_sm:scaffold scaffold:MicOch1.0:JH996481.1:1:2771...  168     2e-37
  JH996459.1 dna_sm:scaffold scaffold:MicOch1.0:JH996459.1:1:4506...  168     2e-37
  JH996451.1 dna_sm:scaffold scaffold:MicOch1.0:JH996451.1:1:5611...  168     2e-37
  AHZW01186081.1 dna_sm:scaffold scaffold:MicOch1.0:AHZW01186081....  167     8e-37
  JH998460.1 dna_sm:scaffold scaffold:MicOch1.0:JH998460.1:1:3379...  167     8e-37
  JH996786.1 dna_sm:scaffold scaffold:MicOch1.0:JH996786.1:1:3678...  167     8e-37
  JH996597.1 dna_sm:scaffold scaffold:MicOch1.0:JH996597.1:1:2868...  167     8e-37
  JH996509.1 dna_sm:scaffold scaffold:MicOch1.0:JH996509.1:1:1807...  167     8e-37
  JH996503.1 dna_sm:scaffold scaffold:MicOch1.0:JH996503.1:1:1969...  167     8e-37
  JH996469.1 dna_sm:scaffold scaffold:MicOch1.0:JH996469.1:1:3583...  167     8e-37
  JH998468.1 dna_sm:scaffold scaffold:MicOch1.0:JH998468.1:1:3365...  165     3e-36
  JH996605.1 dna_sm:scaffold scaffold:MicOch1.0:JH996605.1:1:2541...  165     3e-36
  JH996584.1 dna_sm:scaffold scaffold:MicOch1.0:JH996584.1:1:3709...  165     3e-36
  JH996524.1 dna_sm:scaffold scaffold:MicOch1.0:JH996524.1:1:1301...  165     3e-36
  JH996512.1 dna_sm:scaffold scaffold:MicOch1.0:JH996512.1:1:1713...  165     3e-36
  JH996482.1 dna_sm:scaffold scaffold:MicOch1.0:JH996482.1:1:2633...  165     3e-36
  JH996437.1 dna_sm:scaffold scaffold:MicOch1.0:JH996437.1:1:1212...  165     3e-36
  JH996527.1 dna_sm:scaffold scaffold:MicOch1.0:JH996527.1:1:1243...  163     9e-36
  JH996504.1 dna_sm:scaffold scaffold:MicOch1.0:JH996504.1:1:1907...  163     9e-36
  JH996455.1 dna_sm:scaffold scaffold:MicOch1.0:JH996455.1:1:5327...  163     9e-36
  JH996444.1 dna_sm:scaffold scaffold:MicOch1.0:JH996444.1:1:7398...  163     9e-36
  JH998254.1 dna_sm:scaffold scaffold:MicOch1.0:JH998254.1:1:3728...  161     3e-35
  JH996593.1 dna_sm:scaffold scaffold:MicOch1.0:JH996593.1:1:3168...  161     3e-35
  JH996539.1 dna_sm:scaffold scaffold:MicOch1.0:JH996539.1:1:1036...  161     3e-35
  JH996538.1 dna_sm:scaffold scaffold:MicOch1.0:JH996538.1:1:1051...  161     3e-35
  JH996460.1 dna_sm:scaffold scaffold:MicOch1.0:JH996460.1:1:4485...  161     3e-35
  JH996454.1 dna_sm:scaffold scaffold:MicOch1.0:JH996454.1:1:5450...  161     3e-35
  AHZW01179006.1 dna_sm:scaffold scaffold:MicOch1.0:AHZW01179006....  159     1e-34
  JH996625.1 dna_sm:scaffold scaffold:MicOch1.0:JH996625.1:1:1474...  159     1e-34
  JH996619.1 dna_sm:scaffold scaffold:MicOch1.0:JH996619.1:1:1635...  159     1e-34
  JH996545.1 dna_sm:scaffold scaffold:MicOch1.0:JH996545.1:1:9624...  159     1e-34
  JH996543.1 dna_sm:scaffold scaffold:MicOch1.0:JH996543.1:1:9953...  159     1e-34
  JH996522.1 dna_sm:scaffold scaffold:MicOch1.0:JH996522.1:1:1344...  159     1e-34
  JH996496.1 dna_sm:scaffold scaffold:MicOch1.0:JH996496.1:1:2230...  159     1e-34
  JH997964.1 dna_sm:scaffold scaffold:MicOch1.0:JH997964.1:1:4294...  158     4e-34
  JH996973.1 dna_sm:scaffold scaffold:MicOch1.0:JH996973.1:1:1393...  158     4e-34
  JH996682.1 dna_sm:scaffold scaffold:MicOch1.0:JH996682.1:1:8080...  158     4e-34
  JH996681.1 dna_sm:scaffold scaffold:MicOch1.0:JH996681.1:1:8108...  158     4e-34
  JH996586.1 dna_sm:scaffold scaffold:MicOch1.0:JH996586.1:1:3617...  158     4e-34
  JH996574.1 dna_sm:scaffold scaffold:MicOch1.0:JH996574.1:1:4833...  158     4e-34
  JH996565.1 dna_sm:scaffold scaffold:MicOch1.0:JH996565.1:1:6000...  158     4e-34
  JH996531.1 dna_sm:scaffold scaffold:MicOch1.0:JH996531.1:1:1133...  158     4e-34
  JH996432.1 dna_sm:scaffold scaffold:MicOch1.0:JH996432.1:1:2586...  158     4e-34
  JH997928.1 dna_sm:scaffold scaffold:MicOch1.0:JH997928.1:1:4389...  156     1e-33
  AHZW01181035.1 dna_sm:scaffold scaffold:MicOch1.0:AHZW01181035....  156     1e-33
  JH997636.1 dna_sm:scaffold scaffold:MicOch1.0:JH997636.1:1:5677...  156     1e-33
  JH996820.1 dna_sm:scaffold scaffold:MicOch1.0:JH996820.1:1:2471...  156     1e-33
  JH996618.1 dna_sm:scaffold scaffold:MicOch1.0:JH996618.1:1:1645...  156     1e-33
  JH996607.1 dna_sm:scaffold scaffold:MicOch1.0:JH996607.1:1:2450...  156     1e-33
  JH996573.1 dna_sm:scaffold scaffold:MicOch1.0:JH996573.1:1:4858...  156     1e-33
  JH996492.1 dna_sm:scaffold scaffold:MicOch1.0:JH996492.1:1:2261...  156     1e-33
  26 dna_sm:chromosome chromosome:MicOch1.0:26:1:15434760:1 REF       156     1e-33
  JH996653.1 dna_sm:scaffold scaffold:MicOch1.0:JH996653.1:1:1099...  154     5e-33
  JH996582.1 dna_sm:scaffold scaffold:MicOch1.0:JH996582.1:1:3757...  154     5e-33
  JH996556.1 dna_sm:scaffold scaffold:MicOch1.0:JH996556.1:1:7736...  154     5e-33
  JH996547.1 dna_sm:scaffold scaffold:MicOch1.0:JH996547.1:1:9090...  154     5e-33
  JH996544.1 dna_sm:scaffold scaffold:MicOch1.0:JH996544.1:1:9770...  154     5e-33
  JH996534.1 dna_sm:scaffold scaffold:MicOch1.0:JH996534.1:1:1093...  154     5e-33
  JH996514.1 dna_sm:scaffold scaffold:MicOch1.0:JH996514.1:1:1683...  154     5e-33
  JH996473.1 dna_sm:scaffold scaffold:MicOch1.0:JH996473.1:1:3237...  154     5e-33
  JH996450.1 dna_sm:scaffold scaffold:MicOch1.0:JH996450.1:1:5623...  154     5e-33
  AHZW01185663.1 dna_sm:scaffold scaffold:MicOch1.0:AHZW01185663....  152     2e-32
  AHZW01183880.1 dna_sm:scaffold scaffold:MicOch1.0:AHZW01183880....  152     2e-32
  JH997388.1 dna_sm:scaffold scaffold:MicOch1.0:JH997388.1:1:7124...  152     2e-32
  JH997305.1 dna_sm:scaffold scaffold:MicOch1.0:JH997305.1:1:7895...  152     2e-32
  JH996959.1 dna_sm:scaffold scaffold:MicOch1.0:JH996959.1:1:1442...  152     2e-32
  JH996766.1 dna_sm:scaffold scaffold:MicOch1.0:JH996766.1:1:4438...  152     2e-32
  JH996599.1 dna_sm:scaffold scaffold:MicOch1.0:JH996599.1:1:2842...  152     2e-32
  JH996553.1 dna_sm:scaffold scaffold:MicOch1.0:JH996553.1:1:8250...  152     2e-32
  JH996528.1 dna_sm:scaffold scaffold:MicOch1.0:JH996528.1:1:1208...  152     2e-32
  JH996472.1 dna_sm:scaffold scaffold:MicOch1.0:JH996472.1:1:3301...  152     2e-32
  JH996470.1 dna_sm:scaffold scaffold:MicOch1.0:JH996470.1:1:3393...  152     2e-32
  JH996458.1 dna_sm:scaffold scaffold:MicOch1.0:JH996458.1:1:4700...  152     2e-32
  AHZW01181299.1 dna_sm:scaffold scaffold:MicOch1.0:AHZW01181299....  150     6e-32
  JH996536.1 dna_sm:scaffold scaffold:MicOch1.0:JH996536.1:1:1068...  150     6e-32
  JH996466.1 dna_sm:scaffold scaffold:MicOch1.0:JH996466.1:1:3873...  150     6e-32
  JH996438.1 dna_sm:scaffold scaffold:MicOch1.0:JH996438.1:1:1052...  150     6e-32
  AHZW01185418.1 dna_sm:scaffold scaffold:MicOch1.0:AHZW01185418....  149     2e-31
  JH997451.1 dna_sm:scaffold scaffold:MicOch1.0:JH997451.1:1:6635...  149     2e-31
  JH997045.1 dna_sm:scaffold scaffold:MicOch1.0:JH997045.1:1:1198...  149     2e-31
  JH996520.1 dna_sm:scaffold scaffold:MicOch1.0:JH996520.1:1:1436...  149     2e-31
  JH996517.1 dna_sm:scaffold scaffold:MicOch1.0:JH996517.1:1:1620...  149     2e-31
  JH996488.1 dna_sm:scaffold scaffold:MicOch1.0:JH996488.1:1:2458...  149     2e-31
  JH996440.1 dna_sm:scaffold scaffold:MicOch1.0:JH996440.1:1:9663...  149     2e-31
  AHZW01182518.1 dna_sm:scaffold scaffold:MicOch1.0:AHZW01182518....  147     7e-31
  JH997488.1 dna_sm:scaffold scaffold:MicOch1.0:JH997488.1:1:6426...  147     7e-31
  JH997359.1 dna_sm:scaffold scaffold:MicOch1.0:JH997359.1:1:7369...  147     7e-31
  JH996594.1 dna_sm:scaffold scaffold:MicOch1.0:JH996594.1:1:3106...  147     7e-31
  JH996525.1 dna_sm:scaffold scaffold:MicOch1.0:JH996525.1:1:1300...  147     7e-31
  JH996500.1 dna_sm:scaffold scaffold:MicOch1.0:JH996500.1:1:2038...  147     7e-31
  JH996480.1 dna_sm:scaffold scaffold:MicOch1.0:JH996480.1:1:2839...  147     7e-31
  AHZW01186310.1 dna_sm:scaffold scaffold:MicOch1.0:AHZW01186310....  145     3e-30
  JH998378.1 dna_sm:scaffold scaffold:MicOch1.0:JH998378.1:1:3511...  145     3e-30
  JH997106.1 dna_sm:scaffold scaffold:MicOch1.0:JH997106.1:1:1082...  145     3e-30
  JH996852.1 dna_sm:scaffold scaffold:MicOch1.0:JH996852.1:1:2042...  145     3e-30
  JH996502.1 dna_sm:scaffold scaffold:MicOch1.0:JH996502.1:1:1976...  145     3e-30
  JH996475.1 dna_sm:scaffold scaffold:MicOch1.0:JH996475.1:1:3046...  145     3e-30
  JH996468.1 dna_sm:scaffold scaffold:MicOch1.0:JH996468.1:1:3631...  145     3e-30
  AHZW01181159.1 dna_sm:scaffold scaffold:MicOch1.0:AHZW01181159....  143     9e-30
  JH997795.1 dna_sm:scaffold scaffold:MicOch1.0:JH997795.1:1:4876...  143     9e-30
  JH997391.1 dna_sm:scaffold scaffold:MicOch1.0:JH997391.1:1:7105...  143     9e-30
  JH996624.1 dna_sm:scaffold scaffold:MicOch1.0:JH996624.1:1:1497...  143     9e-30
  JH996611.1 dna_sm:scaffold scaffold:MicOch1.0:JH996611.1:1:2055...  143     9e-30
  JH996479.1 dna_sm:scaffold scaffold:MicOch1.0:JH996479.1:1:2852...  143     9e-30
  AHZW01184371.1 dna_sm:scaffold scaffold:MicOch1.0:AHZW01184371....  141     3e-29
  JH996657.1 dna_sm:scaffold scaffold:MicOch1.0:JH996657.1:1:1064...  141     3e-29
  JH996587.1 dna_sm:scaffold scaffold:MicOch1.0:JH996587.1:1:3455...  141     3e-29
  JH996575.1 dna_sm:scaffold scaffold:MicOch1.0:JH996575.1:1:4755...  141     3e-29
  JH996548.1 dna_sm:scaffold scaffold:MicOch1.0:JH996548.1:1:8832...  141     3e-29
  JH996467.1 dna_sm:scaffold scaffold:MicOch1.0:JH996467.1:1:3787...  141     3e-29
  AHZW01185558.1 dna_sm:scaffold scaffold:MicOch1.0:AHZW01185558....  140     1e-28
  JH997077.1 dna_sm:scaffold scaffold:MicOch1.0:JH997077.1:1:1123...  140     1e-28
  JH996699.1 dna_sm:scaffold scaffold:MicOch1.0:JH996699.1:1:6250...  140     1e-28
  JH996632.1 dna_sm:scaffold scaffold:MicOch1.0:JH996632.1:1:1396...  140     1e-28
  JH996568.1 dna_sm:scaffold scaffold:MicOch1.0:JH996568.1:1:5804...  140     1e-28
  JH996513.1 dna_sm:scaffold scaffold:MicOch1.0:JH996513.1:1:1690...  140     1e-28
  JH996499.1 dna_sm:scaffold scaffold:MicOch1.0:JH996499.1:1:2063...  140     1e-28
  JH996615.1 dna_sm:scaffold scaffold:MicOch1.0:JH996615.1:1:1744...  138     4e-28
  JH996600.1 dna_sm:scaffold scaffold:MicOch1.0:JH996600.1:1:2771...  138     4e-28
  JH997423.1 dna_sm:scaffold scaffold:MicOch1.0:JH997423.1:1:6793...  136     1e-27
  JH997283.1 dna_sm:scaffold scaffold:MicOch1.0:JH997283.1:1:8140...  136     1e-27
  JH996882.1 dna_sm:scaffold scaffold:MicOch1.0:JH996882.1:1:1793...  136     1e-27
  JH996564.1 dna_sm:scaffold scaffold:MicOch1.0:JH996564.1:1:6320...  136     1e-27
  JH996530.1 dna_sm:scaffold scaffold:MicOch1.0:JH996530.1:1:1144...  136     1e-27
  JH996521.1 dna_sm:scaffold scaffold:MicOch1.0:JH996521.1:1:1407...  136     1e-27
  JH996484.1 dna_sm:scaffold scaffold:MicOch1.0:JH996484.1:1:2592...  136     1e-27
  JH996707.1 dna_sm:scaffold scaffold:MicOch1.0:JH996707.1:1:6027...  134     5e-27
  JH996669.1 dna_sm:scaffold scaffold:MicOch1.0:JH996669.1:1:9383...  134     5e-27
  JH996656.1 dna_sm:scaffold scaffold:MicOch1.0:JH996656.1:1:1084...  134     5e-27
  JH996629.1 dna_sm:scaffold scaffold:MicOch1.0:JH996629.1:1:1423...  134     5e-27
  JH996540.1 dna_sm:scaffold scaffold:MicOch1.0:JH996540.1:1:1030...  134     5e-27
  JH996498.1 dna_sm:scaffold scaffold:MicOch1.0:JH996498.1:1:2073...  134     5e-27
  JH996457.1 dna_sm:scaffold scaffold:MicOch1.0:JH996457.1:1:5088...  134     5e-27
  JH998884.1 dna_sm:scaffold scaffold:MicOch1.0:JH998884.1:1:2441...  132     2e-26
  AHZW01180439.1 dna_sm:scaffold scaffold:MicOch1.0:AHZW01180439....  132     2e-26
  JH996606.1 dna_sm:scaffold scaffold:MicOch1.0:JH996606.1:1:2497...  132     2e-26
  JH996560.1 dna_sm:scaffold scaffold:MicOch1.0:JH996560.1:1:6969...  132     2e-26
  AHZW01181781.1 dna_sm:scaffold scaffold:MicOch1.0:AHZW01181781....  131     6e-26
  JH998870.1 dna_sm:scaffold scaffold:MicOch1.0:JH998870.1:1:2485...  131     6e-26
  JH997432.1 dna_sm:scaffold scaffold:MicOch1.0:JH997432.1:1:6749...  131     6e-26
  JH997418.1 dna_sm:scaffold scaffold:MicOch1.0:JH997418.1:1:6850...  131     6e-26
  AHZW01178077.1 dna_sm:scaffold scaffold:MicOch1.0:AHZW01178077....  131     6e-26
  JH996863.1 dna_sm:scaffold scaffold:MicOch1.0:JH996863.1:1:1968...  131     6e-26
  JH996788.1 dna_sm:scaffold scaffold:MicOch1.0:JH996788.1:1:3585...  131     6e-26
  JH996626.1 dna_sm:scaffold scaffold:MicOch1.0:JH996626.1:1:1466...  131     6e-26
  JH996583.1 dna_sm:scaffold scaffold:MicOch1.0:JH996583.1:1:3725...  131     6e-26
  JH996535.1 dna_sm:scaffold scaffold:MicOch1.0:JH996535.1:1:1082...  131     6e-26
  JH996490.1 dna_sm:scaffold scaffold:MicOch1.0:JH996490.1:1:2343...  131     6e-26
  JH996462.1 dna_sm:scaffold scaffold:MicOch1.0:JH996462.1:1:4352...  131     6e-26
  AHZW01183667.1 dna_sm:scaffold scaffold:MicOch1.0:AHZW01183667....  129     2e-25
  JH998201.1 dna_sm:scaffold scaffold:MicOch1.0:JH998201.1:1:3803...  129     2e-25
  JH997682.1 dna_sm:scaffold scaffold:MicOch1.0:JH997682.1:1:5445...  129     2e-25
  JH997437.1 dna_sm:scaffold scaffold:MicOch1.0:JH997437.1:1:6711...  129     2e-25
  JH996595.1 dna_sm:scaffold scaffold:MicOch1.0:JH996595.1:1:2964...  129     2e-25
  JH996461.1 dna_sm:scaffold scaffold:MicOch1.0:JH996461.1:1:4383...  129     2e-25
  AHZW01186210.1 dna_sm:scaffold scaffold:MicOch1.0:AHZW01186210....  127     7e-25
  JH998156.1 dna_sm:scaffold scaffold:MicOch1.0:JH998156.1:1:3880...  127     7e-25
  JH997165.1 dna_sm:scaffold scaffold:MicOch1.0:JH997165.1:1:9765...  127     7e-25
  JH997156.1 dna_sm:scaffold scaffold:MicOch1.0:JH997156.1:1:9911...  127     7e-25
  JH996990.1 dna_sm:scaffold scaffold:MicOch1.0:JH996990.1:1:1337...  127     7e-25
  JH996562.1 dna_sm:scaffold scaffold:MicOch1.0:JH996562.1:1:6808...  127     7e-25
  JH996510.1 dna_sm:scaffold scaffold:MicOch1.0:JH996510.1:1:1788...  127     7e-25
  JH996474.1 dna_sm:scaffold scaffold:MicOch1.0:JH996474.1:1:3060...  127     7e-25
  AHZW01185810.1 dna_sm:scaffold scaffold:MicOch1.0:AHZW01185810....  125     2e-24
  AHZW01184652.1 dna_sm:scaffold scaffold:MicOch1.0:AHZW01184652....  125     2e-24
  JH998222.1 dna_sm:scaffold scaffold:MicOch1.0:JH998222.1:1:3772...  125     2e-24
  JH997558.1 dna_sm:scaffold scaffold:MicOch1.0:JH997558.1:1:6043...  125     2e-24
  JH997325.1 dna_sm:scaffold scaffold:MicOch1.0:JH997325.1:1:7683...  125     2e-24
  JH997268.1 dna_sm:scaffold scaffold:MicOch1.0:JH997268.1:1:8336...  125     2e-24
  JH996726.1 dna_sm:scaffold scaffold:MicOch1.0:JH996726.1:1:5408...  125     2e-24
  JH996604.1 dna_sm:scaffold scaffold:MicOch1.0:JH996604.1:1:2561...  125     2e-24
  JH996572.1 dna_sm:scaffold scaffold:MicOch1.0:JH996572.1:1:4980...  125     2e-24
  JH996561.1 dna_sm:scaffold scaffold:MicOch1.0:JH996561.1:1:6871...  125     2e-24
  JH996559.1 dna_sm:scaffold scaffold:MicOch1.0:JH996559.1:1:7147...  125     2e-24
  JH996541.1 dna_sm:scaffold scaffold:MicOch1.0:JH996541.1:1:1029...  125     2e-24
  JH996529.1 dna_sm:scaffold scaffold:MicOch1.0:JH996529.1:1:1180...  125     2e-24
  AHZW01184666.1 dna_sm:scaffold scaffold:MicOch1.0:AHZW01184666....  123     8e-24
  AHZW01184443.1 dna_sm:scaffold scaffold:MicOch1.0:AHZW01184443....  123     8e-24
  AHZW01183356.1 dna_sm:scaffold scaffold:MicOch1.0:AHZW01183356....  123     8e-24
  JH997060.1 dna_sm:scaffold scaffold:MicOch1.0:JH997060.1:1:1161...  123     8e-24
  JH996919.1 dna_sm:scaffold scaffold:MicOch1.0:JH996919.1:1:1593...  123     8e-24
  JH996652.1 dna_sm:scaffold scaffold:MicOch1.0:JH996652.1:1:1102...  123     8e-24
  JH996580.1 dna_sm:scaffold scaffold:MicOch1.0:JH996580.1:1:3877...  123     8e-24
  JH996558.1 dna_sm:scaffold scaffold:MicOch1.0:JH996558.1:1:7152...  123     8e-24
  JH996533.1 dna_sm:scaffold scaffold:MicOch1.0:JH996533.1:1:1107...  123     8e-24
  JH996532.1 dna_sm:scaffold scaffold:MicOch1.0:JH996532.1:1:1120...  123     8e-24
  AHZW01185391.1 dna_sm:scaffold scaffold:MicOch1.0:AHZW01185391....  122     3e-23
  JH998193.1 dna_sm:scaffold scaffold:MicOch1.0:JH998193.1:1:3811...  122     3e-23
  JH997891.1 dna_sm:scaffold scaffold:MicOch1.0:JH997891.1:1:4496...  122     3e-23
  JH997182.1 dna_sm:scaffold scaffold:MicOch1.0:JH997182.1:1:9554...  122     3e-23
  JH996826.1 dna_sm:scaffold scaffold:MicOch1.0:JH996826.1:1:2344...  122     3e-23
  JH996750.1 dna_sm:scaffold scaffold:MicOch1.0:JH996750.1:1:4786...  122     3e-23
  JH996661.1 dna_sm:scaffold scaffold:MicOch1.0:JH996661.1:1:1020...  122     3e-23
  JH996598.1 dna_sm:scaffold scaffold:MicOch1.0:JH996598.1:1:2856...  122     3e-23
  JH996508.1 dna_sm:scaffold scaffold:MicOch1.0:JH996508.1:1:1818...  122     3e-23
  JH996505.1 dna_sm:scaffold scaffold:MicOch1.0:JH996505.1:1:1900...  122     3e-23
  AHZW01185991.1 dna_sm:scaffold scaffold:MicOch1.0:AHZW01185991....  120     1e-22
  JH997921.1 dna_sm:scaffold scaffold:MicOch1.0:JH997921.1:1:4406...  120     1e-22
  JH997688.1 dna_sm:scaffold scaffold:MicOch1.0:JH997688.1:1:5430...  120     1e-22
  AHZW01178876.1 dna_sm:scaffold scaffold:MicOch1.0:AHZW01178876....  120     1e-22
  JH996716.1 dna_sm:scaffold scaffold:MicOch1.0:JH996716.1:1:5762...  120     1e-22
  JH996676.1 dna_sm:scaffold scaffold:MicOch1.0:JH996676.1:1:8382...  120     1e-22
  JH996638.1 dna_sm:scaffold scaffold:MicOch1.0:JH996638.1:1:1324...  120     1e-22
  JH996592.1 dna_sm:scaffold scaffold:MicOch1.0:JH996592.1:1:3262...  120     1e-22
  JH996591.1 dna_sm:scaffold scaffold:MicOch1.0:JH996591.1:1:3267...  120     1e-22
  JH996588.1 dna_sm:scaffold scaffold:MicOch1.0:JH996588.1:1:3402...  120     1e-22
  JH996518.1 dna_sm:scaffold scaffold:MicOch1.0:JH996518.1:1:1576...  120     1e-22
  JH996506.1 dna_sm:scaffold scaffold:MicOch1.0:JH996506.1:1:1893...  120     1e-22
  AHZW01184999.1 dna_sm:scaffold scaffold:MicOch1.0:AHZW01184999....  118     3e-22
  JH998271.1 dna_sm:scaffold scaffold:MicOch1.0:JH998271.1:1:3700...  118     3e-22
  JH998220.1 dna_sm:scaffold scaffold:MicOch1.0:JH998220.1:1:3775...  118     3e-22
  AHZW01179426.1 dna_sm:scaffold scaffold:MicOch1.0:AHZW01179426....  118     3e-22
  JH997152.1 dna_sm:scaffold scaffold:MicOch1.0:JH997152.1:1:9962...  118     3e-22
  JH996900.1 dna_sm:scaffold scaffold:MicOch1.0:JH996900.1:1:1694...  118     3e-22
  JH996577.1 dna_sm:scaffold scaffold:MicOch1.0:JH996577.1:1:4425...  118     3e-22
  JH996549.1 dna_sm:scaffold scaffold:MicOch1.0:JH996549.1:1:8825...  118     3e-22
  JH996516.1 dna_sm:scaffold scaffold:MicOch1.0:JH996516.1:1:1653...  118     3e-22
  AHZW01186372.1 dna_sm:scaffold scaffold:MicOch1.0:AHZW01186372....  116     1e-21
  AHZW01184370.1 dna_sm:scaffold scaffold:MicOch1.0:AHZW01184370....  116     1e-21
  AHZW01184129.1 dna_sm:scaffold scaffold:MicOch1.0:AHZW01184129....  116     1e-21
  AHZW01183060.1 dna_sm:scaffold scaffold:MicOch1.0:AHZW01183060....  116     1e-21
  JH997444.1 dna_sm:scaffold scaffold:MicOch1.0:JH997444.1:1:6682...  116     1e-21
  JH997144.1 dna_sm:scaffold scaffold:MicOch1.0:JH997144.1:1:1006...  116     1e-21
  JH997095.1 dna_sm:scaffold scaffold:MicOch1.0:JH997095.1:1:1102...  116     1e-21
  JH997082.1 dna_sm:scaffold scaffold:MicOch1.0:JH997082.1:1:1120...  116     1e-21
  JH996708.1 dna_sm:scaffold scaffold:MicOch1.0:JH996708.1:1:5995...  116     1e-21
  JH996637.1 dna_sm:scaffold scaffold:MicOch1.0:JH996637.1:1:1326...  116     1e-21
  JH996555.1 dna_sm:scaffold scaffold:MicOch1.0:JH996555.1:1:7811...  116     1e-21
  AHZW01185540.1 dna_sm:scaffold scaffold:MicOch1.0:AHZW01185540....  114     4e-21
  AHZW01183905.1 dna_sm:scaffold scaffold:MicOch1.0:AHZW01183905....  114     4e-21
  AHZW01180967.1 dna_sm:scaffold scaffold:MicOch1.0:AHZW01180967....  114     4e-21
  AHZW01179373.1 dna_sm:scaffold scaffold:MicOch1.0:AHZW01179373....  114     4e-21
  JH997301.1 dna_sm:scaffold scaffold:MicOch1.0:JH997301.1:1:7934...  114     4e-21
  JH997275.1 dna_sm:scaffold scaffold:MicOch1.0:JH997275.1:1:8296...  114     4e-21
  JH997191.1 dna_sm:scaffold scaffold:MicOch1.0:JH997191.1:1:9453...  114     4e-21
  JH997180.1 dna_sm:scaffold scaffold:MicOch1.0:JH997180.1:1:9566...  114     4e-21
  JH996831.1 dna_sm:scaffold scaffold:MicOch1.0:JH996831.1:1:2299...  114     4e-21
  JH996711.1 dna_sm:scaffold scaffold:MicOch1.0:JH996711.1:1:5900...  114     4e-21
  JH996691.1 dna_sm:scaffold scaffold:MicOch1.0:JH996691.1:1:7161...  114     4e-21
  JH996630.1 dna_sm:scaffold scaffold:MicOch1.0:JH996630.1:1:1423...  114     4e-21
  JH996610.1 dna_sm:scaffold scaffold:MicOch1.0:JH996610.1:1:2108...  114     4e-21
  JH996585.1 dna_sm:scaffold scaffold:MicOch1.0:JH996585.1:1:3700...  114     4e-21
  AHZW01186452.1 dna_sm:scaffold scaffold:MicOch1.0:AHZW01186452....  113     1e-20
  AHZW01186145.1 dna_sm:scaffold scaffold:MicOch1.0:AHZW01186145....  113     1e-20
  AHZW01185798.1 dna_sm:scaffold scaffold:MicOch1.0:AHZW01185798....  113     1e-20
  AHZW01185779.1 dna_sm:scaffold scaffold:MicOch1.0:AHZW01185779....  113     1e-20
  AHZW01185719.1 dna_sm:scaffold scaffold:MicOch1.0:AHZW01185719....  113     1e-20
  AHZW01185687.1 dna_sm:scaffold scaffold:MicOch1.0:AHZW01185687....  113     1e-20
  JH998744.1 dna_sm:scaffold scaffold:MicOch1.0:JH998744.1:1:2844...  113     1e-20
  AHZW01183021.1 dna_sm:scaffold scaffold:MicOch1.0:AHZW01183021....  113     1e-20
  JH998131.1 dna_sm:scaffold scaffold:MicOch1.0:JH998131.1:1:3937...  113     1e-20
  JH998016.1 dna_sm:scaffold scaffold:MicOch1.0:JH998016.1:1:4170...  113     1e-20
  JH996947.1 dna_sm:scaffold scaffold:MicOch1.0:JH996947.1:1:1496...  113     1e-20
  JH996832.1 dna_sm:scaffold scaffold:MicOch1.0:JH996832.1:1:2297...  113     1e-20
  JH996805.1 dna_sm:scaffold scaffold:MicOch1.0:JH996805.1:1:2876...  113     1e-20
  JH996596.1 dna_sm:scaffold scaffold:MicOch1.0:JH996596.1:1:2910...  113     1e-20
  AHZW01186365.1 dna_sm:scaffold scaffold:MicOch1.0:AHZW01186365....  111     5e-20
  AHZW01185789.1 dna_sm:scaffold scaffold:MicOch1.0:AHZW01185789....  111     5e-20
  AHZW01185639.1 dna_sm:scaffold scaffold:MicOch1.0:AHZW01185639....  111     5e-20
  AHZW01185636.1 dna_sm:scaffold scaffold:MicOch1.0:AHZW01185636....  111     5e-20
  AHZW01185348.1 dna_sm:scaffold scaffold:MicOch1.0:AHZW01185348....  111     5e-20
  AHZW01185476.1 dna_sm:scaffold scaffold:MicOch1.0:AHZW01185476....  111     5e-20
  AHZW01185069.1 dna_sm:scaffold scaffold:MicOch1.0:AHZW01185069....  111     5e-20
  AHZW01185068.1 dna_sm:scaffold scaffold:MicOch1.0:AHZW01185068....  111     5e-20
  AHZW01184413.1 dna_sm:scaffold scaffold:MicOch1.0:AHZW01184413....  111     5e-20
  JH998122.1 dna_sm:scaffold scaffold:MicOch1.0:JH998122.1:1:3954...  111     5e-20
  JH997383.1 dna_sm:scaffold scaffold:MicOch1.0:JH997383.1:1:7181...  111     5e-20
  JH997224.1 dna_sm:scaffold scaffold:MicOch1.0:JH997224.1:1:8976...  111     5e-20
  JH997080.1 dna_sm:scaffold scaffold:MicOch1.0:JH997080.1:1:1121...  111     5e-20
  JH997010.1 dna_sm:scaffold scaffold:MicOch1.0:JH997010.1:1:1274...  111     5e-20
  JH996968.1 dna_sm:scaffold scaffold:MicOch1.0:JH996968.1:1:1425...  111     5e-20
  JH996915.1 dna_sm:scaffold scaffold:MicOch1.0:JH996915.1:1:1604...  111     5e-20
  JH996837.1 dna_sm:scaffold scaffold:MicOch1.0:JH996837.1:1:2210...  111     5e-20
  JH996649.1 dna_sm:scaffold scaffold:MicOch1.0:JH996649.1:1:1182...  111     5e-20
  JH996628.1 dna_sm:scaffold scaffold:MicOch1.0:JH996628.1:1:1451...  111     5e-20
  JH996578.1 dna_sm:scaffold scaffold:MicOch1.0:JH996578.1:1:4156...  111     5e-20
  JH996576.1 dna_sm:scaffold scaffold:MicOch1.0:JH996576.1:1:4522...  111     5e-20
  AHZW01186115.1 dna_sm:scaffold scaffold:MicOch1.0:AHZW01186115....  109     2e-19
  AHZW01186004.1 dna_sm:scaffold scaffold:MicOch1.0:AHZW01186004....  109     2e-19
  AHZW01185975.1 dna_sm:scaffold scaffold:MicOch1.0:AHZW01185975....  109     2e-19
  AHZW01185726.1 dna_sm:scaffold scaffold:MicOch1.0:AHZW01185726....  109     2e-19
  AHZW01185338.1 dna_sm:scaffold scaffold:MicOch1.0:AHZW01185338....  109     2e-19
  AHZW01185569.1 dna_sm:scaffold scaffold:MicOch1.0:AHZW01185569....  109     2e-19
  AHZW01185415.1 dna_sm:scaffold scaffold:MicOch1.0:AHZW01185415....  109     2e-19
  AHZW01185337.1 dna_sm:scaffold scaffold:MicOch1.0:AHZW01185337....  109     2e-19
  AHZW01184966.1 dna_sm:scaffold scaffold:MicOch1.0:AHZW01184966....  109     2e-19
  AHZW01184933.1 dna_sm:scaffold scaffold:MicOch1.0:AHZW01184933....  109     2e-19
  AHZW01184826.1 dna_sm:scaffold scaffold:MicOch1.0:AHZW01184826....  109     2e-19
  AHZW01184813.1 dna_sm:scaffold scaffold:MicOch1.0:AHZW01184813....  109     2e-19
  AHZW01184568.1 dna_sm:scaffold scaffold:MicOch1.0:AHZW01184568....  109     2e-19
  AHZW01184238.1 dna_sm:scaffold scaffold:MicOch1.0:AHZW01184238....  109     2e-19
  AHZW01184145.1 dna_sm:scaffold scaffold:MicOch1.0:AHZW01184145....  109     2e-19
  AHZW01183393.1 dna_sm:scaffold scaffold:MicOch1.0:AHZW01183393....  109     2e-19
  AHZW01182848.1 dna_sm:scaffold scaffold:MicOch1.0:AHZW01182848....  109     2e-19
  JH998127.1 dna_sm:scaffold scaffold:MicOch1.0:JH998127.1:1:3944...  109     2e-19
  AHZW01181006.1 dna_sm:scaffold scaffold:MicOch1.0:AHZW01181006....  109     2e-19
  JH997695.1 dna_sm:scaffold scaffold:MicOch1.0:JH997695.1:1:5403...  109     2e-19
  JH997459.1 dna_sm:scaffold scaffold:MicOch1.0:JH997459.1:1:6584...  109     2e-19
  JH997421.1 dna_sm:scaffold scaffold:MicOch1.0:JH997421.1:1:6797...  109     2e-19
  JH997319.1 dna_sm:scaffold scaffold:MicOch1.0:JH997319.1:1:7735...  109     2e-19
  JH997316.1 dna_sm:scaffold scaffold:MicOch1.0:JH997316.1:1:7745...  109     2e-19
  JH997147.1 dna_sm:scaffold scaffold:MicOch1.0:JH997147.1:1:1004...  109     2e-19
  AHZW01178673.1 dna_sm:scaffold scaffold:MicOch1.0:AHZW01178673....  109     2e-19
  AHZW01178652.1 dna_sm:scaffold scaffold:MicOch1.0:AHZW01178652....  109     2e-19
  JH996830.1 dna_sm:scaffold scaffold:MicOch1.0:JH996830.1:1:2328...  109     2e-19
  AHZW01177384.1 dna_sm:scaffold scaffold:MicOch1.0:AHZW01177384....  109     2e-19
  JH996722.1 dna_sm:scaffold scaffold:MicOch1.0:JH996722.1:1:5555...  109     2e-19
  JH996679.1 dna_sm:scaffold scaffold:MicOch1.0:JH996679.1:1:8213...  109     2e-19
  AHZW01186390.1 dna_sm:scaffold scaffold:MicOch1.0:AHZW01186390....  107     6e-19
  AHZW01186141.1 dna_sm:scaffold scaffold:MicOch1.0:AHZW01186141....  107     6e-19
  AHZW01186100.1 dna_sm:scaffold scaffold:MicOch1.0:AHZW01186100....  107     6e-19
  AHZW01186007.1 dna_sm:scaffold scaffold:MicOch1.0:AHZW01186007....  107     6e-19
  AHZW01186000.1 dna_sm:scaffold scaffold:MicOch1.0:AHZW01186000....  107     6e-19
  AHZW01185988.1 dna_sm:scaffold scaffold:MicOch1.0:AHZW01185988....  107     6e-19
  AHZW01185857.1 dna_sm:scaffold scaffold:MicOch1.0:AHZW01185857....  107     6e-19
  AHZW01185371.1 dna_sm:scaffold scaffold:MicOch1.0:AHZW01185371....  107     6e-19
  AHZW01185484.1 dna_sm:scaffold scaffold:MicOch1.0:AHZW01185484....  107     6e-19
  AHZW01184629.1 dna_sm:scaffold scaffold:MicOch1.0:AHZW01184629....  107     6e-19
  AHZW01184420.1 dna_sm:scaffold scaffold:MicOch1.0:AHZW01184420....  107     6e-19
  AHZW01181467.1 dna_sm:scaffold scaffold:MicOch1.0:AHZW01181467....  107     6e-19
  AHZW01184181.1 dna_sm:scaffold scaffold:MicOch1.0:AHZW01184181....  107     6e-19
  AHZW01184151.1 dna_sm:scaffold scaffold:MicOch1.0:AHZW01184151....  107     6e-19
  AHZW01184150.1 dna_sm:scaffold scaffold:MicOch1.0:AHZW01184150....  107     6e-19
  JH998605.1 dna_sm:scaffold scaffold:MicOch1.0:JH998605.1:1:3148...  107     6e-19
  JH998094.1 dna_sm:scaffold scaffold:MicOch1.0:JH998094.1:1:4011...  107     6e-19
  JH998075.1 dna_sm:scaffold scaffold:MicOch1.0:JH998075.1:1:4042...  107     6e-19
  JH998068.1 dna_sm:scaffold scaffold:MicOch1.0:JH998068.1:1:4050...  107     6e-19
  AHZW01180596.1 dna_sm:scaffold scaffold:MicOch1.0:AHZW01180596....  107     6e-19
  JH997611.1 dna_sm:scaffold scaffold:MicOch1.0:JH997611.1:1:5789...  107     6e-19
  JH997466.1 dna_sm:scaffold scaffold:MicOch1.0:JH997466.1:1:6543...  107     6e-19
  AHZW01179845.1 dna_sm:scaffold scaffold:MicOch1.0:AHZW01179845....  107     6e-19
  JH997364.1 dna_sm:scaffold scaffold:MicOch1.0:JH997364.1:1:7320...  107     6e-19
  JH997329.1 dna_sm:scaffold scaffold:MicOch1.0:JH997329.1:1:7643...  107     6e-19
  JH997211.1 dna_sm:scaffold scaffold:MicOch1.0:JH997211.1:1:9134...  107     6e-19
  JH997086.1 dna_sm:scaffold scaffold:MicOch1.0:JH997086.1:1:1115...  107     6e-19
  JH997036.1 dna_sm:scaffold scaffold:MicOch1.0:JH997036.1:1:1219...  107     6e-19
  JH996873.1 dna_sm:scaffold scaffold:MicOch1.0:JH996873.1:1:1883...  107     6e-19
  JH996789.1 dna_sm:scaffold scaffold:MicOch1.0:JH996789.1:1:3542...  107     6e-19
  JH996667.1 dna_sm:scaffold scaffold:MicOch1.0:JH996667.1:1:9449...  107     6e-19
  JH996616.1 dna_sm:scaffold scaffold:MicOch1.0:JH996616.1:1:1739...  107     6e-19
  AHZW01186769.1 dna_sm:scaffold scaffold:MicOch1.0:AHZW01186769....  105     2e-18
  AHZW01186477.1 dna_sm:scaffold scaffold:MicOch1.0:AHZW01186477....  105     2e-18
  AHZW01185780.1 dna_sm:scaffold scaffold:MicOch1.0:AHZW01185780....  105     2e-18
  AHZW01186217.1 dna_sm:scaffold scaffold:MicOch1.0:AHZW01186217....  105     2e-18
  AHZW01186144.1 dna_sm:scaffold scaffold:MicOch1.0:AHZW01186144....  105     2e-18
  AHZW01185987.1 dna_sm:scaffold scaffold:MicOch1.0:AHZW01185987....  105     2e-18
  AHZW01185983.1 dna_sm:scaffold scaffold:MicOch1.0:AHZW01185983....  105     2e-18
  AHZW01185937.1 dna_sm:scaffold scaffold:MicOch1.0:AHZW01185937....  105     2e-18
  AHZW01185819.1 dna_sm:scaffold scaffold:MicOch1.0:AHZW01185819....  105     2e-18
  AHZW01185818.1 dna_sm:scaffold scaffold:MicOch1.0:AHZW01185818....  105     2e-18
  AHZW01185469.1 dna_sm:scaffold scaffold:MicOch1.0:AHZW01185469....  105     2e-18
  AHZW01184788.1 dna_sm:scaffold scaffold:MicOch1.0:AHZW01184788....  105     2e-18
  AHZW01184392.1 dna_sm:scaffold scaffold:MicOch1.0:AHZW01184392....  105     2e-18
  AHZW01184341.1 dna_sm:scaffold scaffold:MicOch1.0:AHZW01184341....  105     2e-18
  AHZW01184294.1 dna_sm:scaffold scaffold:MicOch1.0:AHZW01184294....  105     2e-18
  AHZW01182574.1 dna_sm:scaffold scaffold:MicOch1.0:AHZW01182574....  105     2e-18
  AHZW01184156.1 dna_sm:scaffold scaffold:MicOch1.0:AHZW01184156....  105     2e-18
  AHZW01183715.1 dna_sm:scaffold scaffold:MicOch1.0:AHZW01183715....  105     2e-18
  JH998715.1 dna_sm:scaffold scaffold:MicOch1.0:JH998715.1:1:2903...  105     2e-18
  JH998669.1 dna_sm:scaffold scaffold:MicOch1.0:JH998669.1:1:3024...  105     2e-18
  JH998632.1 dna_sm:scaffold scaffold:MicOch1.0:JH998632.1:1:3097...  105     2e-18
  JH998269.1 dna_sm:scaffold scaffold:MicOch1.0:JH998269.1:1:3704...  105     2e-18
  AHZW01181644.1 dna_sm:scaffold scaffold:MicOch1.0:AHZW01181644....  105     2e-18
  JH998130.1 dna_sm:scaffold scaffold:MicOch1.0:JH998130.1:1:3938...  105     2e-18
  AHZW01180545.1 dna_sm:scaffold scaffold:MicOch1.0:AHZW01180545....  105     2e-18
  AHZW01180521.1 dna_sm:scaffold scaffold:MicOch1.0:AHZW01180521....  105     2e-18
  JH996751.1 dna_sm:scaffold scaffold:MicOch1.0:JH996751.1:1:4731...  105     2e-18
  JH996745.1 dna_sm:scaffold scaffold:MicOch1.0:JH996745.1:1:4866...  105     2e-18
  JH996728.1 dna_sm:scaffold scaffold:MicOch1.0:JH996728.1:1:5366...  105     2e-18
  JH996686.1 dna_sm:scaffold scaffold:MicOch1.0:JH996686.1:1:7774...  105     2e-18
  JH996674.1 dna_sm:scaffold scaffold:MicOch1.0:JH996674.1:1:8553...  105     2e-18
  JH996668.1 dna_sm:scaffold scaffold:MicOch1.0:JH996668.1:1:9384...  105     2e-18
  JH996603.1 dna_sm:scaffold scaffold:MicOch1.0:JH996603.1:1:2590...  105     2e-18
  JH996563.1 dna_sm:scaffold scaffold:MicOch1.0:JH996563.1:1:6609...  105     2e-18
  AHZW01186926.1 dna_sm:scaffold scaffold:MicOch1.0:AHZW01186926....  104     8e-18
  AHZW01186706.1 dna_sm:scaffold scaffold:MicOch1.0:AHZW01186706....  104     8e-18
  AHZW01183657.1 dna_sm:scaffold scaffold:MicOch1.0:AHZW01183657....  104     8e-18
  AHZW01186481.1 dna_sm:scaffold scaffold:MicOch1.0:AHZW01186481....  104     8e-18
  AHZW01185661.1 dna_sm:scaffold scaffold:MicOch1.0:AHZW01185661....  104     8e-18
  AHZW01185583.1 dna_sm:scaffold scaffold:MicOch1.0:AHZW01185583....  104     8e-18
  AHZW01185509.1 dna_sm:scaffold scaffold:MicOch1.0:AHZW01185509....  104     8e-18
  AHZW01185477.1 dna_sm:scaffold scaffold:MicOch1.0:AHZW01185477....  104     8e-18
  AHZW01185417.1 dna_sm:scaffold scaffold:MicOch1.0:AHZW01185417....  104     8e-18
  AHZW01185393.1 dna_sm:scaffold scaffold:MicOch1.0:AHZW01185393....  104     8e-18
  AHZW01185363.1 dna_sm:scaffold scaffold:MicOch1.0:AHZW01185363....  104     8e-18
  AHZW01185258.1 dna_sm:scaffold scaffold:MicOch1.0:AHZW01185258....  104     8e-18
  AHZW01185232.1 dna_sm:scaffold scaffold:MicOch1.0:AHZW01185232....  104     8e-18
  AHZW01185231.1 dna_sm:scaffold scaffold:MicOch1.0:AHZW01185231....  104     8e-18
  AHZW01184976.1 dna_sm:scaffold scaffold:MicOch1.0:AHZW01184976....  104     8e-18
  AHZW01184735.1 dna_sm:scaffold scaffold:MicOch1.0:AHZW01184735....  104     8e-18
  AHZW01183284.1 dna_sm:scaffold scaffold:MicOch1.0:AHZW01183284....  104     8e-18
  JH997654.1 dna_sm:scaffold scaffold:MicOch1.0:JH997654.1:1:5550...  104     8e-18
  JH997358.1 dna_sm:scaffold scaffold:MicOch1.0:JH997358.1:1:7377...  104     8e-18
  AHZW01178672.1 dna_sm:scaffold scaffold:MicOch1.0:AHZW01178672....  104     8e-18
  AHZW01178574.1 dna_sm:scaffold scaffold:MicOch1.0:AHZW01178574....  104     8e-18
  JH997067.1 dna_sm:scaffold scaffold:MicOch1.0:JH997067.1:1:1148...  104     8e-18
  JH996987.1 dna_sm:scaffold scaffold:MicOch1.0:JH996987.1:1:1350...  104     8e-18
  JH996730.1 dna_sm:scaffold scaffold:MicOch1.0:JH996730.1:1:5335...  104     8e-18
  JH996680.1 dna_sm:scaffold scaffold:MicOch1.0:JH996680.1:1:8176...  104     8e-18
  JH996671.1 dna_sm:scaffold scaffold:MicOch1.0:JH996671.1:1:9152...  104     8e-18
  JH996608.1 dna_sm:scaffold scaffold:MicOch1.0:JH996608.1:1:2383...  104     8e-18
  JH996570.1 dna_sm:scaffold scaffold:MicOch1.0:JH996570.1:1:5291...  104     8e-18


##blastn_M_ochrogaster_DNA_Microtus_ochrogaster.MicOch1.0.dna_sm.toplevel.fa_COA1.Chinchilla_lanigera_COA1.fa.out
##genome=Microtus_ochrogaster.MicOch1.0.dna_sm.toplevel.fa
##query=Chinchilla_lanigera_COA1.fa

BLASTN 2.6.0+


Reference: Stephen F. Altschul, Thomas L. Madden, Alejandro A.
Schaffer, Jinghui Zhang, Zheng Zhang, Webb Miller, and David J.
Lipman (1997), "Gapped BLAST and PSI-BLAST: a new generation of
protein database search programs", Nucleic Acids Res. 25:3389-3402.


Database: Microtus_ochrogaster.MicOch1.0.dna_sm.toplevel.fa
           6,336 sequences; 2,287,357,235 total letters


Query= exon1

Length=21


***** No hits found *****


Lambda      K        H
   0.634    0.408    0.912 

Gapped
Lambda      K        H
   0.625    0.410    0.780 

Effective search space used: 6861729561


Query= exon2

Length=100


***** No hits found *****


Lambda      K        H
   0.634    0.408    0.912 

Gapped
Lambda      K        H
   0.625    0.410    0.780 

Effective search space used: 162389317861


Query= exon3

Length=149


***** No hits found *****


Lambda      K        H
   0.634    0.408    0.912 

Gapped
Lambda      K        H
   0.625    0.410    0.780 

Effective search space used: 272172891445


Query= exon4

Length=77


***** No hits found *****


Lambda      K        H
   0.634    0.408    0.912 

Gapped
Lambda      K        H
   0.625    0.410    0.780 

Effective search space used: 109784327568


Query= exon5

Length=82


***** No hits found *****


Lambda      K        H
   0.634    0.408    0.912 

Gapped
Lambda      K        H
   0.625    0.410    0.780 

Effective search space used: 121220195023


  Database: Microtus_ochrogaster.MicOch1.0.dna_sm.toplevel.fa
    Posted date:  Jan 10, 2021  12:01 AM
  Number of letters in database: 2,287,357,235
  Number of sequences in database:  6,336


Matrix: blastn matrix 2 -3
Gap Penalties: Existence: 5, Extension: 2
##blastn_M_ochrogaster_DNA_Microtus_ochrogaster.MicOch1.0.dna_sm.toplevel.fa_COA1.Damara_mol_rat_COA1.fa.out
##genome=Microtus_ochrogaster.MicOch1.0.dna_sm.toplevel.fa
##query=Damara_mol_rat_COA1.fa

BLASTN 2.6.0+


Reference: Stephen F. Altschul, Thomas L. Madden, Alejandro A.
Schaffer, Jinghui Zhang, Zheng Zhang, Webb Miller, and David J.
Lipman (1997), "Gapped BLAST and PSI-BLAST: a new generation of
protein database search programs", Nucleic Acids Res. 25:3389-3402.


Database: Microtus_ochrogaster.MicOch1.0.dna_sm.toplevel.fa
           6,336 sequences; 2,287,357,235 total letters


Query= exon1

Length=84


***** No hits found *****


Lambda      K        H
   0.634    0.408    0.912 

Gapped
Lambda      K        H
   0.625    0.410    0.780 

Effective search space used: 125794542005


Query= EXON1

Length=149


***** No hits found *****


Lambda      K        H
   0.634    0.408    0.912 

Gapped
Lambda      K        H
   0.625    0.410    0.780 

Effective search space used: 272172891445


Query= EXON3

Length=77


***** No hits found *****


Lambda      K        H
   0.634    0.408    0.912 

Gapped
Lambda      K        H
   0.625    0.410    0.780 

Effective search space used: 109784327568


Query= EXON4

Length=82


***** No hits found *****


Lambda      K        H
   0.634    0.408    0.912 

Gapped
Lambda      K        H
   0.625    0.410    0.780 

Effective search space used: 121220195023


  Database: Microtus_ochrogaster.MicOch1.0.dna_sm.toplevel.fa
    Posted date:  Jan 10, 2021  12:01 AM
  Number of letters in database: 2,287,357,235
  Number of sequences in database:  6,336


Matrix: blastn matrix 2 -3
Gap Penalties: Existence: 5, Extension: 2
##blastn_M_ochrogaster_DNA_Microtus_ochrogaster.MicOch1.0.dna_sm.toplevel.fa_COA1.degu_COA1.fa.out
##genome=Microtus_ochrogaster.MicOch1.0.dna_sm.toplevel.fa
##query=degu_COA1.fa

BLASTN 2.6.0+


Reference: Stephen F. Altschul, Thomas L. Madden, Alejandro A.
Schaffer, Jinghui Zhang, Zheng Zhang, Webb Miller, and David J.
Lipman (1997), "Gapped BLAST and PSI-BLAST: a new generation of
protein database search programs", Nucleic Acids Res. 25:3389-3402.


Database: Microtus_ochrogaster.MicOch1.0.dna_sm.toplevel.fa
           6,336 sequences; 2,287,357,235 total letters


Query= exon1

Length=85


***** No hits found *****


Lambda      K        H
   0.634    0.408    0.912 

Gapped
Lambda      K        H
   0.625    0.410    0.780 

Effective search space used: 128081715496


Query= exon2

Length=149


***** No hits found *****


Lambda      K        H
   0.634    0.408    0.912 

Gapped
Lambda      K        H
   0.625    0.410    0.780 

Effective search space used: 272172891445


Query= exon3

Length=77


***** No hits found *****


Lambda      K        H
   0.634    0.408    0.912 

Gapped
Lambda      K        H
   0.625    0.410    0.780 

Effective search space used: 109784327568


Query= exon4

Length=82


***** No hits found *****


Lambda      K        H
   0.634    0.408    0.912 

Gapped
Lambda      K        H
   0.625    0.410    0.780 

Effective search space used: 121220195023


  Database: Microtus_ochrogaster.MicOch1.0.dna_sm.toplevel.fa
    Posted date:  Jan 10, 2021  12:01 AM
  Number of letters in database: 2,287,357,235
  Number of sequences in database:  6,336


Matrix: blastn matrix 2 -3
Gap Penalties: Existence: 5, Extension: 2
##blastn_M_ochrogaster_DNA_Microtus_ochrogaster.MicOch1.0.dna_sm.toplevel.fa_COA1.Guinea_Pig_COA1.fa.out
##genome=Microtus_ochrogaster.MicOch1.0.dna_sm.toplevel.fa
##query=Guinea_Pig_COA1.fa

BLASTN 2.6.0+


Reference: Stephen F. Altschul, Thomas L. Madden, Alejandro A.
Schaffer, Jinghui Zhang, Zheng Zhang, Webb Miller, and David J.
Lipman (1997), "Gapped BLAST and PSI-BLAST: a new generation of
protein database search programs", Nucleic Acids Res. 25:3389-3402.


Database: Microtus_ochrogaster.MicOch1.0.dna_sm.toplevel.fa
           6,336 sequences; 2,287,357,235 total letters


Query= EXON1

Length=85


***** No hits found *****


Lambda      K        H
   0.634    0.408    0.912 

Gapped
Lambda      K        H
   0.625    0.410    0.780 

Effective search space used: 128081715496


Query= EXON2

Length=149


***** No hits found *****


Lambda      K        H
   0.634    0.408    0.912 

Gapped
Lambda      K        H
   0.625    0.410    0.780 

Effective search space used: 272172891445


Query= EXON3

Length=77


***** No hits found *****


Lambda      K        H
   0.634    0.408    0.912 

Gapped
Lambda      K        H
   0.625    0.410    0.780 

Effective search space used: 109784327568


Query= EXON4

Length=82


***** No hits found *****


Lambda      K        H
   0.634    0.408    0.912 

Gapped
Lambda      K        H
   0.625    0.410    0.780 

Effective search space used: 121220195023


  Database: Microtus_ochrogaster.MicOch1.0.dna_sm.toplevel.fa
    Posted date:  Jan 10, 2021  12:01 AM
  Number of letters in database: 2,287,357,235
  Number of sequences in database:  6,336


Matrix: blastn matrix 2 -3
Gap Penalties: Existence: 5, Extension: 2
##blastn_M_ochrogaster_DNA_Microtus_ochrogaster.MicOch1.0.dna_sm.toplevel.fa_COA1.pika_COA1.fa.out
##genome=Microtus_ochrogaster.MicOch1.0.dna_sm.toplevel.fa
##query=pika_COA1.fa

BLASTN 2.6.0+


Reference: Stephen F. Altschul, Thomas L. Madden, Alejandro A.
Schaffer, Jinghui Zhang, Zheng Zhang, Webb Miller, and David J.
Lipman (1997), "Gapped BLAST and PSI-BLAST: a new generation of
protein database search programs", Nucleic Acids Res. 25:3389-3402.


Database: Microtus_ochrogaster.MicOch1.0.dna_sm.toplevel.fa
           6,336 sequences; 2,287,357,235 total letters


Query= EXON1

Length=15


***** No hits found *****


Lambda      K        H
   0.634    0.408    0.912 

Gapped
Lambda      K        H
   0.625    0.410    0.780 

Effective search space used: 6861843609


Query= EXON2

Length=100


***** No hits found *****


Lambda      K        H
   0.634    0.408    0.912 

Gapped
Lambda      K        H
   0.625    0.410    0.780 

Effective search space used: 162389317861


Query= EXON3

Length=149


***** No hits found *****


Lambda      K        H
   0.634    0.408    0.912 

Gapped
Lambda      K        H
   0.625    0.410    0.780 

Effective search space used: 272172891445


Query= EXON4

Length=77
                                                                      Score     E
Sequences producing significant alignments:                          (Bits)  Value

  4 dna_sm:chromosome chromosome:MicOch1.0:4:1:92994323:1 REF         44.6    0.004


Query_4  1         TTGAAGATTCCTGTGTCTGGATCCAAGTCTGGGG  34
2        29818342  ...........A..CG.......A..........  29818375


Lambda      K        H
   0.634    0.408    0.912 

Gapped
Lambda      K        H
   0.625    0.410    0.780 

Effective search space used: 109784327568


Query= EXON5

Length=100


***** No hits found *****


Lambda      K        H
   0.634    0.408    0.912 

Gapped
Lambda      K        H
   0.625    0.410    0.780 

Effective search space used: 162389317861


  Database: Microtus_ochrogaster.MicOch1.0.dna_sm.toplevel.fa
    Posted date:  Jan 10, 2021  12:01 AM
  Number of letters in database: 2,287,357,235
  Number of sequences in database:  6,336


Matrix: blastn matrix 2 -3
Gap Penalties: Existence: 5, Extension: 2
##blastn_M_ochrogaster_DNA_Microtus_ochrogaster.MicOch1.0.dna_sm.toplevel.fa_COA1.tree_shrew_COA1.fa.out
##genome=Microtus_ochrogaster.MicOch1.0.dna_sm.toplevel.fa
##query=tree_shrew_COA1.fa

BLASTN 2.6.0+


Reference: Stephen F. Altschul, Thomas L. Madden, Alejandro A.
Schaffer, Jinghui Zhang, Zheng Zhang, Webb Miller, and David J.
Lipman (1997), "Gapped BLAST and PSI-BLAST: a new generation of
protein database search programs", Nucleic Acids Res. 25:3389-3402.


Database: Microtus_ochrogaster.MicOch1.0.dna_sm.toplevel.fa
           6,336 sequences; 2,287,357,235 total letters


Query= EXON1

Length=15


***** No hits found *****


Lambda      K        H
   0.634    0.408    0.912 

Gapped
Lambda      K        H
   0.625    0.410    0.780 

Effective search space used: 6861843609


Query= EXON2

Length=100


***** No hits found *****


Lambda      K        H
   0.634    0.408    0.912 

Gapped
Lambda      K        H
   0.625    0.410    0.780 

Effective search space used: 162389317861


Query= EXON3

Length=149


***** No hits found *****


Lambda      K        H
   0.634    0.408    0.912 

Gapped
Lambda      K        H
   0.625    0.410    0.780 

Effective search space used: 272172891445


Query= EXON4

Length=77


***** No hits found *****


Lambda      K        H
   0.634    0.408    0.912 

Gapped
Lambda      K        H
   0.625    0.410    0.780 

Effective search space used: 109784327568


Query= EXON5

Length=100


***** No hits found *****


Lambda      K        H
   0.634    0.408    0.912 

Gapped
Lambda      K        H
   0.625    0.410    0.780 

Effective search space used: 162389317861


  Database: Microtus_ochrogaster.MicOch1.0.dna_sm.toplevel.fa
    Posted date:  Jan 10, 2021  12:01 AM
  Number of letters in database: 2,287,357,235
  Number of sequences in database:  6,336


Matrix: blastn matrix 2 -3
Gap Penalties: Existence: 5, Extension: 2
##blastn_M_ochrogaster_DNA_Microtus_ochrogaster.MicOch1.0.dna_sm.toplevel.fa_STK17A.Lesser_Egyptian_jerboa.STK17A.fa.out
##genome=Microtus_ochrogaster.MicOch1.0.dna_sm.toplevel.fa
##query=Lesser_Egyptian_jerboa.STK17A.fa

BLASTN 2.6.0+


Reference: Stephen F. Altschul, Thomas L. Madden, Alejandro A.
Schaffer, Jinghui Zhang, Zheng Zhang, Webb Miller, and David J.
Lipman (1997), "Gapped BLAST and PSI-BLAST: a new generation of
protein database search programs", Nucleic Acids Res. 25:3389-3402.


Database: Microtus_ochrogaster.MicOch1.0.dna_sm.toplevel.fa
           6,336 sequences; 2,287,357,235 total letters


Query= EXON1

Length=233


***** No hits found *****


Lambda      K        H
   0.634    0.408    0.912 

Gapped
Lambda      K        H
   0.625    0.410    0.780 

Effective search space used: 462006485438


Query= EXON2

Length=145


***** No hits found *****


Lambda      K        H
   0.634    0.408    0.912 

Gapped
Lambda      K        H
   0.625    0.410    0.780 

Effective search space used: 263024222825


Query= EXON3

Length=127


***** No hits found *****


Lambda      K        H
   0.634    0.408    0.912 

Gapped
Lambda      K        H
   0.625    0.410    0.780 

Effective search space used: 221855214035


Query= EXON4

Length=49


***** No hits found *****


Lambda      K        H
   0.634    0.408    0.912 

Gapped
Lambda      K        H
   0.625    0.410    0.780 

Effective search space used: 48030776367


Query= EXON5

Length=180


***** No hits found *****


Lambda      K        H
   0.634    0.408    0.912 

Gapped
Lambda      K        H
   0.625    0.410    0.780 

Effective search space used: 343075073250


Query= EXON6

Length=325


***** No hits found *****


Lambda      K        H
   0.634    0.408    0.912 

Gapped
Lambda      K        H
   0.625    0.410    0.780 

Effective search space used: 672425280786


  Database: Microtus_ochrogaster.MicOch1.0.dna_sm.toplevel.fa
    Posted date:  Jan 10, 2021  12:01 AM
  Number of letters in database: 2,287,357,235
  Number of sequences in database:  6,336


Matrix: blastn matrix 2 -3
Gap Penalties: Existence: 5, Extension: 2
##blastn_Microtus_ochrogaster_RNA_SRR8275026.fa_COA1.chichilla_lanigera_exon1.fa.out
##raw-read=SRR8275026.fa
##query=COA1.chichilla_lanigera_exon1.fa

BLASTN 2.6.0+


Reference: Stephen F. Altschul, Thomas L. Madden, Alejandro A.
Schaffer, Jinghui Zhang, Zheng Zhang, Webb Miller, and David J.
Lipman (1997), "Gapped BLAST and PSI-BLAST: a new generation of
protein database search programs", Nucleic Acids Res. 25:3389-3402.


Database: SRR8275026.fa
           474,402,702 sequences; 47,914,672,902 total letters


Query= exon1

Length=58


***** No hits found *****


Lambda      K        H
   0.634    0.408    0.912 

Gapped
Lambda      K        H
   0.625    0.410    0.780 

Effective search space used: 851078447388


  Database: SRR8275026.fa
    Posted date:  Dec 23, 2020  4:13 AM
  Number of letters in database: 47,914,672,902
  Number of sequences in database:  474,402,702


Matrix: blastn matrix 2 -3
Gap Penalties: Existence: 5, Extension: 2
##blastn_Microtus_ochrogaster_RNA_SRR8275026.fa_COA1.Chinchilla_lanigera_COA1.fa.out
##raw-read=SRR8275026.fa
##query=Chinchilla_lanigera_COA1.fa

BLASTN 2.6.0+


Reference: Stephen F. Altschul, Thomas L. Madden, Alejandro A.
Schaffer, Jinghui Zhang, Zheng Zhang, Webb Miller, and David J.
Lipman (1997), "Gapped BLAST and PSI-BLAST: a new generation of
protein database search programs", Nucleic Acids Res. 25:3389-3402.


Database: SRR8275026.fa
           474,402,702 sequences; 47,914,672,902 total letters


Query= exon1

Length=21


***** No hits found *****


Lambda      K        H
   0.634    0.408    0.912 

Gapped
Lambda      K        H
   0.625    0.410    0.780 

Effective search space used: 118126272798


Query= exon2

Length=100


***** No hits found *****


Lambda      K        H
   0.634    0.408    0.912 

Gapped
Lambda      K        H
   0.625    0.410    0.780 

Effective search space used: 2161378710312


Query= exon3

Length=149


***** No hits found *****


Lambda      K        H
   0.634    0.408    0.912 

Gapped
Lambda      K        H
   0.625    0.410    0.780 

Effective search space used: 3742088513376


Query= exon4

Length=77


***** No hits found *****


Lambda      K        H
   0.634    0.408    0.912 

Gapped
Lambda      K        H
   0.625    0.410    0.780 

Effective search space used: 1473020389710


Query= exon5

Length=82


***** No hits found *****


Lambda      K        H
   0.634    0.408    0.912 

Gapped
Lambda      K        H
   0.625    0.410    0.780 

Effective search space used: 1636689321900


  Database: SRR8275026.fa
    Posted date:  Dec 23, 2020  4:13 AM
  Number of letters in database: 47,914,672,902
  Number of sequences in database:  474,402,702


Matrix: blastn matrix 2 -3
Gap Penalties: Existence: 5, Extension: 2
##blastn_Microtus_ochrogaster_RNA_SRR8275026.fa_COA1.coa1_chichilla_lanigera_exon4.fa.out
##raw-read=SRR8275026.fa
##query=coa1_chichilla_lanigera_exon4.fa

BLASTN 2.6.0+


Reference: Stephen F. Altschul, Thomas L. Madden, Alejandro A.
Schaffer, Jinghui Zhang, Zheng Zhang, Webb Miller, and David J.
Lipman (1997), "Gapped BLAST and PSI-BLAST: a new generation of
protein database search programs", Nucleic Acids Res. 25:3389-3402.


Database: SRR8275026.fa
           474,402,702 sequences; 47,914,672,902 total letters


Query= EXON1

Length=85


***** No hits found *****


Lambda      K        H
   0.634    0.408    0.912 

Gapped
Lambda      K        H
   0.625    0.410    0.780 

Effective search space used: 1734890681214


Query= EXON2

Length=149


***** No hits found *****


Lambda      K        H
   0.634    0.408    0.912 

Gapped
Lambda      K        H
   0.625    0.410    0.780 

Effective search space used: 3742088513376


Query= EXON3

Length=77


***** No hits found *****


Lambda      K        H
   0.634    0.408    0.912 

Gapped
Lambda      K        H
   0.625    0.410    0.780 

Effective search space used: 1473020389710


Query= EXON4

Length=82


***** No hits found *****


Lambda      K        H
   0.634    0.408    0.912 

Gapped
Lambda      K        H
   0.625    0.410    0.780 

Effective search space used: 1636689321900


  Database: SRR8275026.fa
    Posted date:  Dec 23, 2020  4:13 AM
  Number of letters in database: 47,914,672,902
  Number of sequences in database:  474,402,702


Matrix: blastn matrix 2 -3
Gap Penalties: Existence: 5, Extension: 2
##blastn_Microtus_ochrogaster_RNA_SRR8275026.fa_COA1.coa1.chichilla_lanigera_exon5.fa.out
##raw-read=SRR8275026.fa
##query=coa1.chichilla_lanigera_exon5.fa

BLASTN 2.6.0+


Reference: Stephen F. Altschul, Thomas L. Madden, Alejandro A.
Schaffer, Jinghui Zhang, Zheng Zhang, Webb Miller, and David J.
Lipman (1997), "Gapped BLAST and PSI-BLAST: a new generation of
protein database search programs", Nucleic Acids Res. 25:3389-3402.


Database: SRR8275026.fa
           474,402,702 sequences; 47,914,672,902 total letters


Query= EXON1

Length=21


***** No hits found *****


Lambda      K        H
   0.634    0.408    0.912 

Gapped
Lambda      K        H
   0.625    0.410    0.780 

Effective search space used: 118126272798


Query= EXON2

Length=100


***** No hits found *****


Lambda      K        H
   0.634    0.408    0.912 

Gapped
Lambda      K        H
   0.625    0.410    0.780 

Effective search space used: 2161378710312


Query= EXON3

Length=149


***** No hits found *****


Lambda      K        H
   0.634    0.408    0.912 

Gapped
Lambda      K        H
   0.625    0.410    0.780 

Effective search space used: 3742088513376


Query= EXON4

Length=77


***** No hits found *****


Lambda      K        H
   0.634    0.408    0.912 

Gapped
Lambda      K        H
   0.625    0.410    0.780 

Effective search space used: 1473020389710


Query= EXON5

Length=82


***** No hits found *****


Lambda      K        H
   0.634    0.408    0.912 

Gapped
Lambda      K        H
   0.625    0.410    0.780 

Effective search space used: 1636689321900


  Database: SRR8275026.fa
    Posted date:  Dec 23, 2020  4:13 AM
  Number of letters in database: 47,914,672,902
  Number of sequences in database:  474,402,702


Matrix: blastn matrix 2 -3
Gap Penalties: Existence: 5, Extension: 2
##blastn_Microtus_ochrogaster_RNA_SRR8275026.fa_COA1.coa1_chichilla_lanigera_with_extension.exon6.fa.out
##raw-read=SRR8275026.fa
##query=coa1_chichilla_lanigera_with_extension.exon6.fa

BLASTN 2.6.0+


Reference: Stephen F. Altschul, Thomas L. Madden, Alejandro A.
Schaffer, Jinghui Zhang, Zheng Zhang, Webb Miller, and David J.
Lipman (1997), "Gapped BLAST and PSI-BLAST: a new generation of
protein database search programs", Nucleic Acids Res. 25:3389-3402.


Database: SRR8275026.fa
           474,402,702 sequences; 47,914,672,902 total letters


Query= EXON1

Length=68


***** No hits found *****


Lambda      K        H
   0.634    0.408    0.912 

Gapped
Lambda      K        H
   0.625    0.410    0.780 

Effective search space used: 1178416311768


Query= EXON2

Length=77
                                                                      Score     E
Sequences producing significant alignments:                          (Bits)  Value

  SRR8275026.229254694 229254694/2                                    64.4    6e-08
  SRR8275026.229051025 229051025/2                                    64.4    6e-08
  SRR8275026.218524806 218524806/2                                    64.4    6e-08
  SRR8275026.218052600 218052600/2                                    64.4    6e-08
  SRR8275026.217175437 217175437/2                                    64.4    6e-08
  SRR8275026.212420232 212420232/2                                    64.4    6e-08
  SRR8275026.212137079 212137079/2                                    64.4    6e-08
  SRR8275026.211763713 211763713/2                                    64.4    6e-08
  SRR8275026.207296674 207296674/2                                    64.4    6e-08
  SRR8275026.205895797 205895797/2                                    64.4    6e-08
  SRR8275026.203335142 203335142/2                                    64.4    6e-08
  SRR8275026.203007349 203007349/2                                    64.4    6e-08
  SRR8275026.193884437 193884437/2                                    64.4    6e-08
  SRR8275026.185122312 185122312/2                                    64.4    6e-08
  SRR8275026.177003379 177003379/2                                    64.4    6e-08
  SRR8275026.174570957 174570957/2                                    64.4    6e-08
  SRR8275026.171852181 171852181/2                                    64.4    6e-08
  SRR8275026.171375791 171375791/2                                    64.4    6e-08
  SRR8275026.157163430 157163430/2                                    64.4    6e-08
  SRR8275026.153275247 153275247/2                                    64.4    6e-08
  SRR8275026.139402517 139402517/2                                    64.4    6e-08
  SRR8275026.137564979 137564979/2                                    64.4    6e-08
  SRR8275026.132678401 132678401/2                                    64.4    6e-08
  SRR8275026.130698649 130698649/2                                    64.4    6e-08
  SRR8275026.120256751 120256751/2                                    64.4    6e-08
  SRR8275026.117366384 117366384/2                                    64.4    6e-08
  SRR8275026.112907764 112907764/2                                    64.4    6e-08
  SRR8275026.110243761 110243761/2                                    64.4    6e-08
  SRR8275026.101052544 101052544/2                                    64.4    6e-08
  SRR8275026.90428017 90428017/2                                      64.4    6e-08
  SRR8275026.84199472 84199472/2                                      64.4    6e-08
  SRR8275026.74972051 74972051/2                                      64.4    6e-08
  SRR8275026.72829775 72829775/2                                      64.4    6e-08
  SRR8275026.70732959 70732959/2                                      64.4    6e-08
  SRR8275026.70274888 70274888/2                                      64.4    6e-08
  SRR8275026.68759786 68759786/2                                      64.4    6e-08
  SRR8275026.67805604 67805604/2                                      64.4    6e-08
  SRR8275026.64946682 64946682/2                                      64.4    6e-08
  SRR8275026.60723844 60723844/2                                      64.4    6e-08
  SRR8275026.60633186 60633186/2                                      64.4    6e-08
  SRR8275026.57221803 57221803/2                                      64.4    6e-08
  SRR8275026.55036952 55036952/2                                      64.4    6e-08
  SRR8275026.54994892 54994892/2                                      64.4    6e-08
  SRR8275026.53849116 53849116/2                                      64.4    6e-08
  SRR8275026.53674243 53674243/2                                      64.4    6e-08
  SRR8275026.50591765 50591765/2                                      64.4    6e-08
  SRR8275026.50484238 50484238/2                                      64.4    6e-08
  SRR8275026.46998530 46998530/2                                      64.4    6e-08
  SRR8275026.35301570 35301570/2                                      64.4    6e-08
  SRR8275026.31742836 31742836/2                                      64.4    6e-08
  SRR8275026.30699898 30699898/2                                      64.4    6e-08
  SRR8275026.30011613 30011613/2                                      64.4    6e-08
  SRR8275026.29911056 29911056/2                                      64.4    6e-08
  SRR8275026.28659262 28659262/2                                      64.4    6e-08
  SRR8275026.21914784 21914784/2                                      64.4    6e-08
  SRR8275026.20632761 20632761/2                                      64.4    6e-08
  SRR8275026.6773527 6773527/2                                        64.4    6e-08
  SRR8275026.3674850 3674850/2                                        64.4    6e-08
  SRR8275026.236821099 236821099/1                                    64.4    6e-08
  SRR8275026.235270524 235270524/1                                    64.4    6e-08
  SRR8275026.231191857 231191857/1                                    64.4    6e-08
  SRR8275026.228455273 228455273/1                                    64.4    6e-08
  SRR8275026.227853115 227853115/1                                    64.4    6e-08
  SRR8275026.222263821 222263821/1                                    64.4    6e-08
  SRR8275026.221019671 221019671/1                                    64.4    6e-08
  SRR8275026.214442090 214442090/1                                    64.4    6e-08
  SRR8275026.213539935 213539935/1                                    64.4    6e-08
  SRR8275026.211843986 211843986/1                                    64.4    6e-08
  SRR8275026.209602755 209602755/1                                    64.4    6e-08
  SRR8275026.204090943 204090943/1                                    64.4    6e-08
  SRR8275026.200981153 200981153/1                                    64.4    6e-08
  SRR8275026.199652615 199652615/1                                    64.4    6e-08
  SRR8275026.198922906 198922906/1                                    64.4    6e-08
  SRR8275026.198823716 198823716/1                                    64.4    6e-08
  SRR8275026.198197213 198197213/1                                    64.4    6e-08
  SRR8275026.197318357 197318357/1                                    64.4    6e-08
  SRR8275026.192160132 192160132/1                                    64.4    6e-08
  SRR8275026.189674332 189674332/1                                    64.4    6e-08
  SRR8275026.187586470 187586470/1                                    64.4    6e-08
  SRR8275026.186731095 186731095/1                                    64.4    6e-08
  SRR8275026.181389556 181389556/1                                    64.4    6e-08
  SRR8275026.179401247 179401247/1                                    64.4    6e-08
  SRR8275026.171395599 171395599/1                                    64.4    6e-08
  SRR8275026.165129056 165129056/1                                    64.4    6e-08
  SRR8275026.163823442 163823442/1                                    64.4    6e-08
  SRR8275026.162814680 162814680/1                                    64.4    6e-08
  SRR8275026.159189350 159189350/1                                    64.4    6e-08
  SRR8275026.157080410 157080410/1                                    64.4    6e-08
  SRR8275026.156934636 156934636/1                                    64.4    6e-08
  SRR8275026.155099100 155099100/1                                    64.4    6e-08
  SRR8275026.148776459 148776459/1                                    64.4    6e-08
  SRR8275026.141991585 141991585/1                                    64.4    6e-08
  SRR8275026.141518252 141518252/1                                    64.4    6e-08
  SRR8275026.138934103 138934103/1                                    64.4    6e-08
  SRR8275026.138520143 138520143/1                                    64.4    6e-08
  SRR8275026.138391507 138391507/1                                    64.4    6e-08
  SRR8275026.136001425 136001425/1                                    64.4    6e-08
  SRR8275026.133129045 133129045/1                                    64.4    6e-08
  SRR8275026.123629882 123629882/1                                    64.4    6e-08
  SRR8275026.122334025 122334025/1                                    64.4    6e-08
  SRR8275026.121721645 121721645/1                                    64.4    6e-08
  SRR8275026.116086487 116086487/1                                    64.4    6e-08
  SRR8275026.112551120 112551120/1                                    64.4    6e-08
  SRR8275026.111216644 111216644/1                                    64.4    6e-08
  SRR8275026.108771716 108771716/1                                    64.4    6e-08
  SRR8275026.106287871 106287871/1                                    64.4    6e-08
  SRR8275026.105030659 105030659/1                                    64.4    6e-08
  SRR8275026.104322515 104322515/1                                    64.4    6e-08
  SRR8275026.101091962 101091962/1                                    64.4    6e-08
  SRR8275026.96412604 96412604/1                                      64.4    6e-08
  SRR8275026.93633285 93633285/1                                      64.4    6e-08
  SRR8275026.89886545 89886545/1                                      64.4    6e-08
  SRR8275026.88564290 88564290/1                                      64.4    6e-08
  SRR8275026.80889872 80889872/1                                      64.4    6e-08
  SRR8275026.78039441 78039441/1                                      64.4    6e-08
  SRR8275026.75543525 75543525/1                                      64.4    6e-08
  SRR8275026.75473244 75473244/1                                      64.4    6e-08
  SRR8275026.72545503 72545503/1                                      64.4    6e-08
  SRR8275026.66593778 66593778/1                                      64.4    6e-08
  SRR8275026.60884614 60884614/1                                      64.4    6e-08
  SRR8275026.59286050 59286050/1                                      64.4    6e-08
  SRR8275026.52671180 52671180/1                                      64.4    6e-08
  SRR8275026.52284176 52284176/1                                      64.4    6e-08
  SRR8275026.48859605 48859605/1                                      64.4    6e-08
  SRR8275026.47327209 47327209/1                                      64.4    6e-08
  SRR8275026.43935795 43935795/1                                      64.4    6e-08
  SRR8275026.43910788 43910788/1                                      64.4    6e-08
  SRR8275026.41495110 41495110/1                                      64.4    6e-08
  SRR8275026.36215940 36215940/1                                      64.4    6e-08
  SRR8275026.33763417 33763417/1                                      64.4    6e-08
  SRR8275026.26163095 26163095/1                                      64.4    6e-08
  SRR8275026.24874298 24874298/1                                      64.4    6e-08
  SRR8275026.24408810 24408810/1                                      64.4    6e-08
  SRR8275026.21905854 21905854/1                                      64.4    6e-08
  SRR8275026.7617451 7617451/1                                        64.4    6e-08
  SRR8275026.2839688 2839688/1                                        64.4    6e-08
  SRR8275026.2342834 2342834/1                                        64.4    6e-08
  SRR8275026.231191857 231191857/2                                    62.6    2e-07
  SRR8275026.221019671 221019671/2                                    62.6    2e-07
  SRR8275026.200981153 200981153/2                                    62.6    2e-07
  SRR8275026.189674332 189674332/2                                    62.6    2e-07
  SRR8275026.123629882 123629882/2                                    62.6    2e-07
  SRR8275026.116086487 116086487/2                                    62.6    2e-07
  SRR8275026.105030659 105030659/2                                    62.6    2e-07
  SRR8275026.101091962 101091962/2                                    62.6    2e-07
  SRR8275026.96412604 96412604/2                                      62.6    2e-07
  SRR8275026.93633285 93633285/2                                      62.6    2e-07
  SRR8275026.234915799 234915799/1                                    62.6    2e-07
  SRR8275026.200861158 200861158/1                                    62.6    2e-07
  SRR8275026.195663947 195663947/1                                    62.6    2e-07
  SRR8275026.184560491 184560491/1                                    62.6    2e-07
  SRR8275026.184371641 184371641/1                                    62.6    2e-07
  SRR8275026.173614007 173614007/1                                    62.6    2e-07
  SRR8275026.158864015 158864015/1                                    62.6    2e-07
  SRR8275026.154718190 154718190/1                                    62.6    2e-07
  SRR8275026.148695856 148695856/1                                    62.6    2e-07
  SRR8275026.137535378 137535378/1                                    62.6    2e-07
  SRR8275026.137036044 137036044/1                                    62.6    2e-07
  SRR8275026.83400704 83400704/1                                      62.6    2e-07
  SRR8275026.64240771 64240771/1                                      62.6    2e-07
  SRR8275026.35159655 35159655/1                                      62.6    2e-07
  SRR8275026.35076679 35076679/1                                      62.6    2e-07
  SRR8275026.32403961 32403961/1                                      62.6    2e-07
  SRR8275026.230461090 230461090/2                                    60.8    7e-07
  SRR8275026.223489082 223489082/2                                    60.8    7e-07
  SRR8275026.206382659 206382659/2                                    60.8    7e-07
  SRR8275026.198334493 198334493/2                                    60.8    7e-07
  SRR8275026.196838394 196838394/2                                    60.8    7e-07
  SRR8275026.184093208 184093208/2                                    60.8    7e-07
  SRR8275026.177093567 177093567/2                                    60.8    7e-07
  SRR8275026.173626169 173626169/2                                    60.8    7e-07
  SRR8275026.173420867 173420867/2                                    60.8    7e-07
  SRR8275026.161865983 161865983/2                                    60.8    7e-07
  SRR8275026.149044789 149044789/2                                    60.8    7e-07
  SRR8275026.139733026 139733026/2                                    60.8    7e-07
  SRR8275026.82148364 82148364/2                                      60.8    7e-07
  SRR8275026.81449041 81449041/2                                      60.8    7e-07
  SRR8275026.30866667 30866667/2                                      60.8    7e-07
  SRR8275026.23190627 23190627/2                                      60.8    7e-07
  SRR8275026.20966640 20966640/2                                      60.8    7e-07
  SRR8275026.18869770 18869770/2                                      60.8    7e-07
  SRR8275026.198334493 198334493/1                                    60.8    7e-07
  SRR8275026.161865983 161865983/1                                    60.8    7e-07
  SRR8275026.159521590 159521590/1                                    60.8    7e-07
  SRR8275026.10397743 10397743/1                                      60.8    7e-07
  SRR8275026.223972469 223972469/2                                    59.0    3e-06
  SRR8275026.223810642 223810642/2                                    59.0    3e-06
  SRR8275026.223102211 223102211/2                                    59.0    3e-06
  SRR8275026.218840786 218840786/2                                    59.0    3e-06
  SRR8275026.209222799 209222799/2                                    59.0    3e-06
  SRR8275026.205052112 205052112/2                                    59.0    3e-06
  SRR8275026.190005750 190005750/2                                    59.0    3e-06
  SRR8275026.175067072 175067072/2                                    59.0    3e-06
  SRR8275026.172121082 172121082/2                                    59.0    3e-06
  SRR8275026.158783663 158783663/2                                    59.0    3e-06
  SRR8275026.154619575 154619575/2                                    59.0    3e-06
  SRR8275026.152358305 152358305/2                                    59.0    3e-06
  SRR8275026.146499792 146499792/2                                    59.0    3e-06
  SRR8275026.143926189 143926189/2                                    59.0    3e-06
  SRR8275026.143124423 143124423/2                                    59.0    3e-06
  SRR8275026.136761700 136761700/2                                    59.0    3e-06
  SRR8275026.121521062 121521062/2                                    59.0    3e-06
  SRR8275026.117124356 117124356/2                                    59.0    3e-06
  SRR8275026.110065148 110065148/2                                    59.0    3e-06
  SRR8275026.94801613 94801613/2                                      59.0    3e-06
  SRR8275026.60491931 60491931/2                                      59.0    3e-06
  SRR8275026.56027978 56027978/2                                      59.0    3e-06
  SRR8275026.36215940 36215940/2                                      59.0    3e-06
  SRR8275026.34257557 34257557/2                                      59.0    3e-06
  SRR8275026.29790055 29790055/2                                      59.0    3e-06
  SRR8275026.4917628 4917628/2                                        59.0    3e-06
  SRR8275026.234909096 234909096/1                                    59.0    3e-06
  SRR8275026.230772602 230772602/1                                    59.0    3e-06
  SRR8275026.230609006 230609006/1                                    59.0    3e-06
  SRR8275026.229932314 229932314/1                                    59.0    3e-06
  SRR8275026.226366731 226366731/1                                    59.0    3e-06
  SRR8275026.223382618 223382618/1                                    59.0    3e-06
  SRR8275026.218250504 218250504/1                                    59.0    3e-06
  SRR8275026.218231455 218231455/1                                    59.0    3e-06
  SRR8275026.214155197 214155197/1                                    59.0    3e-06
  SRR8275026.213981400 213981400/1                                    59.0    3e-06
  SRR8275026.211175036 211175036/1                                    59.0    3e-06
  SRR8275026.210066316 210066316/1                                    59.0    3e-06
  SRR8275026.208910723 208910723/1                                    59.0    3e-06
  SRR8275026.208769488 208769488/1                                    59.0    3e-06
  SRR8275026.205583307 205583307/1                                    59.0    3e-06
  SRR8275026.205108086 205108086/1                                    59.0    3e-06
  SRR8275026.202613575 202613575/1                                    59.0    3e-06
  SRR8275026.200304915 200304915/1                                    59.0    3e-06
  SRR8275026.199446856 199446856/1                                    59.0    3e-06
  SRR8275026.194145302 194145302/1                                    59.0    3e-06
  SRR8275026.192497216 192497216/1                                    59.0    3e-06
  SRR8275026.189886177 189886177/1                                    59.0    3e-06
  SRR8275026.189707130 189707130/1                                    59.0    3e-06
  SRR8275026.188388546 188388546/1                                    59.0    3e-06
  SRR8275026.187421706 187421706/1                                    59.0    3e-06
  SRR8275026.184210005 184210005/1                                    59.0    3e-06
  SRR8275026.183256649 183256649/1                                    59.0    3e-06
  SRR8275026.181802716 181802716/1                                    59.0    3e-06
  SRR8275026.180216092 180216092/1                                    59.0    3e-06
  SRR8275026.177683453 177683453/1                                    59.0    3e-06
  SRR8275026.176352549 176352549/1                                    59.0    3e-06
  SRR8275026.175888066 175888066/1                                    59.0    3e-06
  SRR8275026.173478967 173478967/1                                    59.0    3e-06
  SRR8275026.173136257 173136257/1                                    59.0    3e-06
  SRR8275026.171160480 171160480/1                                    59.0    3e-06
  SRR8275026.170977693 170977693/1                                    59.0    3e-06
  SRR8275026.170003704 170003704/1                                    59.0    3e-06
  SRR8275026.168956563 168956563/1                                    59.0    3e-06
  SRR8275026.168575102 168575102/1                                    59.0    3e-06
  SRR8275026.164872274 164872274/1                                    59.0    3e-06
  SRR8275026.163005577 163005577/1                                    59.0    3e-06
  SRR8275026.161459453 161459453/1                                    59.0    3e-06
  SRR8275026.160378597 160378597/1                                    59.0    3e-06
  SRR8275026.148293610 148293610/1                                    59.0    3e-06
  SRR8275026.147517325 147517325/1                                    59.0    3e-06
  SRR8275026.145923404 145923404/1                                    59.0    3e-06
  SRR8275026.145677173 145677173/1                                    59.0    3e-06
  SRR8275026.145044619 145044619/1                                    59.0    3e-06
  SRR8275026.143034061 143034061/1                                    59.0    3e-06
  SRR8275026.141913556 141913556/1                                    59.0    3e-06
  SRR8275026.140779576 140779576/1                                    59.0    3e-06
  SRR8275026.138155130 138155130/1                                    59.0    3e-06
  SRR8275026.133939251 133939251/1                                    59.0    3e-06
  SRR8275026.133593257 133593257/1                                    59.0    3e-06
  SRR8275026.132633151 132633151/1                                    59.0    3e-06
  SRR8275026.127967377 127967377/1                                    59.0    3e-06
  SRR8275026.126013143 126013143/1                                    59.0    3e-06
  SRR8275026.115434548 115434548/1                                    59.0    3e-06
  SRR8275026.112745961 112745961/1                                    59.0    3e-06
  SRR8275026.110167233 110167233/1                                    59.0    3e-06
  SRR8275026.107164094 107164094/1                                    59.0    3e-06
  SRR8275026.105607723 105607723/1                                    59.0    3e-06
  SRR8275026.104679636 104679636/1                                    59.0    3e-06
  SRR8275026.101176861 101176861/1                                    59.0    3e-06
  SRR8275026.100195792 100195792/1                                    59.0    3e-06
  SRR8275026.100016133 100016133/1                                    59.0    3e-06
  SRR8275026.99819248 99819248/1                                      59.0    3e-06
  SRR8275026.99557052 99557052/1                                      59.0    3e-06
  SRR8275026.98475925 98475925/1                                      59.0    3e-06
  SRR8275026.94230231 94230231/1                                      59.0    3e-06
  SRR8275026.85143068 85143068/1                                      59.0    3e-06
  SRR8275026.82676489 82676489/1                                      59.0    3e-06
  SRR8275026.79937478 79937478/1                                      59.0    3e-06
  SRR8275026.77963367 77963367/1                                      59.0    3e-06
  SRR8275026.76848005 76848005/1                                      59.0    3e-06
  SRR8275026.74172679 74172679/1                                      59.0    3e-06
  SRR8275026.73163042 73163042/1                                      59.0    3e-06
  SRR8275026.70957154 70957154/1                                      59.0    3e-06
  SRR8275026.70432041 70432041/1                                      59.0    3e-06
  SRR8275026.65586885 65586885/1                                      59.0    3e-06
  SRR8275026.61618406 61618406/1                                      59.0    3e-06
  SRR8275026.59674249 59674249/1                                      59.0    3e-06
  SRR8275026.58581566 58581566/1                                      59.0    3e-06
  SRR8275026.57951837 57951837/1                                      59.0    3e-06
  SRR8275026.55330630 55330630/1                                      59.0    3e-06
  SRR8275026.54299880 54299880/1                                      59.0    3e-06
  SRR8275026.53792894 53792894/1                                      59.0    3e-06
  SRR8275026.50710082 50710082/1                                      59.0    3e-06
  SRR8275026.47800310 47800310/1                                      59.0    3e-06
  SRR8275026.45987522 45987522/1                                      59.0    3e-06
  SRR8275026.44637563 44637563/1                                      59.0    3e-06
  SRR8275026.44518607 44518607/1                                      59.0    3e-06
  SRR8275026.44088543 44088543/1                                      59.0    3e-06
  SRR8275026.43131692 43131692/1                                      59.0    3e-06
  SRR8275026.42262919 42262919/1                                      59.0    3e-06
  SRR8275026.41463802 41463802/1                                      59.0    3e-06
  SRR8275026.40403286 40403286/1                                      59.0    3e-06
  SRR8275026.39995344 39995344/1                                      59.0    3e-06
  SRR8275026.36903629 36903629/1                                      59.0    3e-06
  SRR8275026.36208698 36208698/1                                      59.0    3e-06
  SRR8275026.31684752 31684752/1                                      59.0    3e-06
  SRR8275026.30218923 30218923/1                                      59.0    3e-06
  SRR8275026.29790055 29790055/1                                      59.0    3e-06
  SRR8275026.28205266 28205266/1                                      59.0    3e-06
  SRR8275026.23942786 23942786/1                                      59.0    3e-06
  SRR8275026.20935164 20935164/1                                      59.0    3e-06
  SRR8275026.19490234 19490234/1                                      59.0    3e-06
  SRR8275026.18047763 18047763/1                                      59.0    3e-06
  SRR8275026.17164814 17164814/1                                      59.0    3e-06
  SRR8275026.15980338 15980338/1                                      59.0    3e-06
  SRR8275026.15127072 15127072/1                                      59.0    3e-06
  SRR8275026.15104627 15104627/1                                      59.0    3e-06
  SRR8275026.13566718 13566718/1                                      59.0    3e-06
  SRR8275026.12964319 12964319/1                                      59.0    3e-06
  SRR8275026.12235273 12235273/1                                      59.0    3e-06
  SRR8275026.9014737 9014737/1                                        59.0    3e-06
  SRR8275026.5897165 5897165/1                                        59.0    3e-06
  SRR8275026.235814877 235814877/2                                    57.2    9e-06
  SRR8275026.234939614 234939614/2                                    57.2    9e-06
  SRR8275026.234726573 234726573/2                                    57.2    9e-06
  SRR8275026.230673858 230673858/2                                    57.2    9e-06
  SRR8275026.230564935 230564935/2                                    57.2    9e-06
  SRR8275026.230474119 230474119/2                                    57.2    9e-06
  SRR8275026.229112909 229112909/2                                    57.2    9e-06
  SRR8275026.228945295 228945295/2                                    57.2    9e-06
  SRR8275026.227610246 227610246/2                                    57.2    9e-06
  SRR8275026.226987067 226987067/2                                    57.2    9e-06
  SRR8275026.226353636 226353636/2                                    57.2    9e-06
  SRR8275026.225497704 225497704/2                                    57.2    9e-06
  SRR8275026.224630924 224630924/2                                    57.2    9e-06
  SRR8275026.224378053 224378053/2                                    57.2    9e-06
  SRR8275026.222849873 222849873/2                                    57.2    9e-06
  SRR8275026.218941328 218941328/2                                    57.2    9e-06
  SRR8275026.218100824 218100824/2                                    57.2    9e-06
  SRR8275026.217787855 217787855/2                                    57.2    9e-06
  SRR8275026.215769642 215769642/2                                    57.2    9e-06
  SRR8275026.210779977 210779977/2                                    57.2    9e-06
  SRR8275026.209871422 209871422/2                                    57.2    9e-06
  SRR8275026.208870861 208870861/2                                    57.2    9e-06
  SRR8275026.208202550 208202550/2                                    57.2    9e-06
  SRR8275026.207740129 207740129/2                                    57.2    9e-06
  SRR8275026.204765087 204765087/2                                    57.2    9e-06
  SRR8275026.201032081 201032081/2                                    57.2    9e-06
  SRR8275026.200431747 200431747/2                                    57.2    9e-06
  SRR8275026.198150921 198150921/2                                    57.2    9e-06
  SRR8275026.194117044 194117044/2                                    57.2    9e-06
  SRR8275026.193902691 193902691/2                                    57.2    9e-06
  SRR8275026.190039892 190039892/2                                    57.2    9e-06
  SRR8275026.188765885 188765885/2                                    57.2    9e-06
  SRR8275026.187497206 187497206/2                                    57.2    9e-06
  SRR8275026.182864981 182864981/2                                    57.2    9e-06
  SRR8275026.174410470 174410470/2                                    57.2    9e-06
  SRR8275026.172525470 172525470/2                                    57.2    9e-06
  SRR8275026.171295814 171295814/2                                    57.2    9e-06
  SRR8275026.170448864 170448864/2                                    57.2    9e-06
  SRR8275026.170292586 170292586/2                                    57.2    9e-06
  SRR8275026.170059200 170059200/2                                    57.2    9e-06
  SRR8275026.168916879 168916879/2                                    57.2    9e-06
  SRR8275026.163358011 163358011/2                                    57.2    9e-06
  SRR8275026.163102881 163102881/2                                    57.2    9e-06
  SRR8275026.161458435 161458435/2                                    57.2    9e-06
  SRR8275026.156913353 156913353/2                                    57.2    9e-06
  SRR8275026.151904172 151904172/2                                    57.2    9e-06
  SRR8275026.146492780 146492780/2                                    57.2    9e-06
  SRR8275026.144761875 144761875/2                                    57.2    9e-06
  SRR8275026.138735642 138735642/2                                    57.2    9e-06
  SRR8275026.138582996 138582996/2                                    57.2    9e-06
  SRR8275026.136701085 136701085/2                                    57.2    9e-06
  SRR8275026.134801326 134801326/2                                    57.2    9e-06
  SRR8275026.132093319 132093319/2                                    57.2    9e-06
  SRR8275026.132075639 132075639/2                                    57.2    9e-06
  SRR8275026.131128384 131128384/2                                    57.2    9e-06
  SRR8275026.127283674 127283674/2                                    57.2    9e-06
  SRR8275026.125996599 125996599/2                                    57.2    9e-06
  SRR8275026.124711977 124711977/2                                    57.2    9e-06
  SRR8275026.122958279 122958279/2                                    57.2    9e-06
  SRR8275026.116117259 116117259/2                                    57.2    9e-06
  SRR8275026.115923727 115923727/2                                    57.2    9e-06
  SRR8275026.109173430 109173430/2                                    57.2    9e-06
  SRR8275026.106501727 106501727/2                                    57.2    9e-06
  SRR8275026.105433403 105433403/2                                    57.2    9e-06
  SRR8275026.104596859 104596859/2                                    57.2    9e-06
  SRR8275026.101524744 101524744/2                                    57.2    9e-06
  SRR8275026.100455413 100455413/2                                    57.2    9e-06
  SRR8275026.98154989 98154989/2                                      57.2    9e-06
  SRR8275026.94026144 94026144/2                                      57.2    9e-06
  SRR8275026.86188558 86188558/2                                      57.2    9e-06
  SRR8275026.84987238 84987238/2                                      57.2    9e-06
  SRR8275026.81018131 81018131/2                                      57.2    9e-06
  SRR8275026.75792188 75792188/2                                      57.2    9e-06
  SRR8275026.74219226 74219226/2                                      57.2    9e-06
  SRR8275026.72422273 72422273/2                                      57.2    9e-06
  SRR8275026.70647228 70647228/2                                      57.2    9e-06
  SRR8275026.67098931 67098931/2                                      57.2    9e-06
  SRR8275026.62014073 62014073/2                                      57.2    9e-06
  SRR8275026.59356409 59356409/2                                      57.2    9e-06
  SRR8275026.58856302 58856302/2                                      57.2    9e-06
  SRR8275026.57322902 57322902/2                                      57.2    9e-06
  SRR8275026.57125344 57125344/2                                      57.2    9e-06
  SRR8275026.56294440 56294440/2                                      57.2    9e-06
  SRR8275026.56004306 56004306/2                                      57.2    9e-06
  SRR8275026.49504678 49504678/2                                      57.2    9e-06
  SRR8275026.45795127 45795127/2                                      57.2    9e-06
  SRR8275026.41915204 41915204/2                                      57.2    9e-06
  SRR8275026.40806883 40806883/2                                      57.2    9e-06
  SRR8275026.39133679 39133679/2                                      57.2    9e-06
  SRR8275026.38429272 38429272/2                                      57.2    9e-06
  SRR8275026.35972063 35972063/2                                      57.2    9e-06
  SRR8275026.35145858 35145858/2                                      57.2    9e-06
  SRR8275026.33446207 33446207/2                                      57.2    9e-06
  SRR8275026.27519349 27519349/2                                      57.2    9e-06
  SRR8275026.27164414 27164414/2                                      57.2    9e-06
  SRR8275026.25213770 25213770/2                                      57.2    9e-06
  SRR8275026.22636040 22636040/2                                      57.2    9e-06
  SRR8275026.19635935 19635935/2                                      57.2    9e-06
  SRR8275026.19174218 19174218/2                                      57.2    9e-06
  SRR8275026.18563493 18563493/2                                      57.2    9e-06
  SRR8275026.18532511 18532511/2                                      57.2    9e-06
  SRR8275026.17927850 17927850/2                                      57.2    9e-06
  SRR8275026.17382588 17382588/2                                      57.2    9e-06
  SRR8275026.13721795 13721795/2                                      57.2    9e-06
  SRR8275026.11757475 11757475/2                                      57.2    9e-06
  SRR8275026.9529438 9529438/2                                        57.2    9e-06
  SRR8275026.4880162 4880162/2                                        57.2    9e-06
  SRR8275026.4501969 4501969/2                                        57.2    9e-06
  SRR8275026.236376515 236376515/1                                    57.2    9e-06
  SRR8275026.234706774 234706774/1                                    57.2    9e-06
  SRR8275026.234669728 234669728/1                                    57.2    9e-06
  SRR8275026.231893374 231893374/1                                    57.2    9e-06
  SRR8275026.231892725 231892725/1                                    57.2    9e-06
  SRR8275026.229182559 229182559/1                                    57.2    9e-06
  SRR8275026.227495746 227495746/1                                    57.2    9e-06
  SRR8275026.225722194 225722194/1                                    57.2    9e-06
  SRR8275026.223987164 223987164/1                                    57.2    9e-06
  SRR8275026.222998334 222998334/1                                    57.2    9e-06
  SRR8275026.215769642 215769642/1                                    57.2    9e-06
  SRR8275026.215609741 215609741/1                                    57.2    9e-06
  SRR8275026.214519090 214519090/1                                    57.2    9e-06
  SRR8275026.213867896 213867896/1                                    57.2    9e-06
  SRR8275026.213766019 213766019/1                                    57.2    9e-06
  SRR8275026.209860550 209860550/1                                    57.2    9e-06
  SRR8275026.208753397 208753397/1                                    57.2    9e-06
  SRR8275026.204734524 204734524/1                                    57.2    9e-06
  SRR8275026.203650998 203650998/1                                    57.2    9e-06
  SRR8275026.203365664 203365664/1                                    57.2    9e-06
  SRR8275026.200324271 200324271/1                                    57.2    9e-06
  SRR8275026.198150921 198150921/1                                    57.2    9e-06
  SRR8275026.188369905 188369905/1                                    57.2    9e-06
  SRR8275026.187014269 187014269/1                                    57.2    9e-06
  SRR8275026.185775260 185775260/1                                    57.2    9e-06
  SRR8275026.177167846 177167846/1                                    57.2    9e-06
  SRR8275026.174273929 174273929/1                                    57.2    9e-06
  SRR8275026.173230479 173230479/1                                    57.2    9e-06
  SRR8275026.172525470 172525470/1                                    57.2    9e-06
  SRR8275026.168066448 168066448/1                                    57.2    9e-06
  SRR8275026.164495313 164495313/1                                    57.2    9e-06
  SRR8275026.162766687 162766687/1                                    57.2    9e-06
  SRR8275026.161963169 161963169/1                                    57.2    9e-06
  SRR8275026.160217941 160217941/1                                    57.2    9e-06
  SRR8275026.159853925 159853925/1                                    57.2    9e-06
  SRR8275026.157320092 157320092/1                                    57.2    9e-06
  SRR8275026.156422856 156422856/1                                    57.2    9e-06
  SRR8275026.155305321 155305321/1                                    57.2    9e-06
  SRR8275026.151321351 151321351/1                                    57.2    9e-06
  SRR8275026.150640851 150640851/1                                    57.2    9e-06
  SRR8275026.146467244 146467244/1                                    57.2    9e-06
  SRR8275026.145084642 145084642/1                                    57.2    9e-06
  SRR8275026.143535459 143535459/1                                    57.2    9e-06
  SRR8275026.141932184 141932184/1                                    57.2    9e-06
  SRR8275026.136746554 136746554/1                                    57.2    9e-06
  SRR8275026.133363084 133363084/1                                    57.2    9e-06
  SRR8275026.129980939 129980939/1                                    57.2    9e-06
  SRR8275026.126018604 126018604/1                                    57.2    9e-06
  SRR8275026.124640920 124640920/1                                    57.2    9e-06
  SRR8275026.122096676 122096676/1                                    57.2    9e-06
  SRR8275026.121751835 121751835/1                                    57.2    9e-06
  SRR8275026.121402313 121402313/1                                    57.2    9e-06
  SRR8275026.101664903 101664903/1                                    57.2    9e-06
  SRR8275026.97853987 97853987/1                                      57.2    9e-06
  SRR8275026.92503830 92503830/1                                      57.2    9e-06
  SRR8275026.91929680 91929680/1                                      57.2    9e-06
  SRR8275026.89380967 89380967/1                                      57.2    9e-06
  SRR8275026.87428319 87428319/1                                      57.2    9e-06
  SRR8275026.86826227 86826227/1                                      57.2    9e-06
  SRR8275026.84858291 84858291/1                                      57.2    9e-06
  SRR8275026.81018131 81018131/1                                      57.2    9e-06
  SRR8275026.77257250 77257250/1                                      57.2    9e-06
  SRR8275026.76654004 76654004/1                                      57.2    9e-06
  SRR8275026.72789567 72789567/1                                      57.2    9e-06


Query_2    10   AAGTTACCCAGGTTGGCCTCAAAGTTGCAGTCCTCTTGCCTCAGCCTCTCAAGTAACTGG  69
466456044  67                ......TG..C..T..A.....C...................G...A  21
466252375  67                ......TG..C..T..A.....C...................G...A  21
455726156  67                ......TG..C..T..A.....C...................G...A  21
455253950  55                ......TG..C..T..A.....C...................G...A  9
454376787  67                ......TG..C..T..A.....C...................G...A  21
449621582  67                ......TG..C..T..A.....C...................G...A  21
449338429  67                ......TG..C..T..A.....C...................G...A  21
448965063  75                ......TG..C..T..A.....C...................G...A  29
444498024  55                ......TG..C..T..A.....C...................G...A  9
443097147  67                ......TG..C..T..A.....C...................G...A  21
440536492  67                ......TG..C..T..A.....C...................G...A  21
440208699  67                ......TG..C..T..A.....C...................G...A  21
431085787  67                ......TG..C..T..A.....C...................G...A  21
422323662  67                ......TG..C..T..A.....C...................G...A  21
414204729  75                ......TG..C..T..A.....C...................G...A  29
411772307  68                ......TG..C..T..A.....C...................G...A  22
409053531  67                ......TG..C..T..A.....C...................G...A  21
408577141  23          .....C............C.T..............T........G..-G....  77
                                              \                             
                                              |                             
                                            AGA
394364780  83                ......TG..C..T..A.....C...................G...A  37
390476597  67                ......TG..C..T..A.....C...................G...A  21
376603867  67                ......TG..C..T..A.....C...................G...A  21
374766329  75                ......TG..C..T..A.....C...................G...A  29
369879751  67                ......TG..C..T..A.....C...................G...A  21
367899999  67                ......TG..C..T..A.....C...................G...A  21
357458101  83                ......TG..C..T..A.....C...................G...A  37
354567734  67                ......TG..C..T..A.....C...................G...A  21
350109114  55                ......TG..C..T..A.....C...................G...A  9
347445111  67                ......TG..C..T..A.....C...................G...A  21
338253894  67                ......TG..C..T..A.....C...................G...A  21
327629367  67                ......TG..C..T..A.....C...................G...A  21
321400822  67                ......TG..C..T..A.....C...................G...A  21
312173401  67                ......TG..C..T..A.....C...................G...A  21
310031125  67                ......TG..C..T..A.....C...................G...A  21
307934309  67                ......TG..C..T..A.....C...................G...A  21
307476238  67                ......TG..C..T..A.....C...................G...A  21
305961136  56                ......TG..C..T..A.....C...................G...A  10
305006954  67                ......TG..C..T..A.....C...................G...A  21
302148032  75                ......TG..C..T..A.....C...................G...A  29
297925194  83                ......TG..C..T..A.....C...................G...A  37
297834536  67                ......TG..C..T..A.....C...................G...A  21
294423153  75                ......TG..C..T..A.....C...................G...A  29
292238302  55                ......TG..C..T..A.....C...................G...A  9
292196242  67                ......TG..C..T..A.....C...................G...A  21
291050466  75                ......TG..C..T..A.....C...................G...A  29
290875593  75                ......TG..C..T..A.....C...................G...A  29
287793115  75                ......TG..C..T..A.....C...................G...A  29
287685588  67                ......TG..C..T..A.....C...................G...A  21
284199880  83                ......TG..C..T..A.....C...................G...A  37
272502920  75                ......TG..C..T..A.....C...................G...A  29
268944186  75                ......TG..C..T..A.....C...................G...A  29
267901248  67                ......TG..C..T..A.....C...................G...A  21
267212963  56                ......TG..C..T..A.....C...................G...A  10
267112406  67                ......TG..C..T..A.....C...................G...A  21
265860612  75                ......TG..C..T..A.....C...................G...A  29
259116134  75                ......TG..C..T..A.....C...................G...A  29
257834111  75                ......TG..C..T..A.....C...................G...A  29
243974877  67                ......TG..C..T..A.....C...................G...A  21
240876200  56                ......TG..C..T..A.....C...................G...A  10
236821098  4                 ......TG..C..T..A.....C...................G...A  50
235270523  4                 ......TG..C..T..A.....C...................G...A  50
231191856  32                ......TG..C..T..A.....C...................G...A  78
228455272  30                ......TG..C..T..A.....C...................G...A  76
227853114  30                ......TG..C..T..A.....C...................G...A  76
222263820  30                ......TG..C..T..A.....C...................G...A  76
221019670  32                ......TG..C..T..A.....C...................G...A  78
214442089  30                ......TG..C..T..A.....C...................G...A  76
213539934  4                 ......TG..C..T..A.....C...................G...A  50
211843985  30                ......TG..C..T..A.....C...................G...A  76
209602754  4                 ......TG..C..T..A.....C...................G...A  50
204090942  30                ......TG..C..T..A.....C...................G...A  76
200981152  32                ......TG..C..T..A.....C...................G...A  78
199652614  30                ......TG..C..T..A.....C...................G...A  76
198922905  30                ......TG..C..T..A.....C...................G...A  76
198823715  4                 ......TG..C..T..A.....C...................G...A  50
198197212  30                ......TG..C..T..A.....C...................G...A  76
197318356  4                 ......TG..C..T..A.....C...................G...A  50
192160131  4                 ......TG..C..T..A.....C...................G...A  50
189674331  32                ......TG..C..T..A.....C...................G...A  78
187586469  30                ......TG..C..T..A.....C...................G...A  76
186731094  4                 ......TG..C..T..A.....C...................G...A  50
181389555  30                ......TG..C..T..A.....C...................G...A  76
179401246  30                ......TG..C..T..A.....C...................G...A  76
171395598  30                ......TG..C..T..A.....C...................G...A  76
165129055  30                ......TG..C..T..A.....C...................G...A  76
163823441  30                ......TG..C..T..A.....C...................G...A  76
162814679  4                 ......TG..C..T..A.....C...................G...A  50
159189349  30                ......TG..C..T..A.....C...................G...A  76
157080409  4                 ......TG..C..T..A.....C...................G...A  50
156934635  30                ......TG..C..T..A.....C...................G...A  76
155099099  30                ......TG..C..T..A.....C...................G...A  76
148776458  30                ......TG..C..T..A.....C...................G...A  76
141991584  4                 ......TG..C..T..A.....C...................G...A  50
141518251  30                ......TG..C..T..A.....C...................G...A  76
138934102  30                ......TG..C..T..A.....C...................G...A  76
138520142  30                ......TG..C..T..A.....C...................G...A  76
138391506  38         ......C........C.C...A.A..............A......G..-TT...  90
136001424  30                ......TG..C..T..A.....C...................G...A  76
133129044  30                ......TG..C..T..A.....C...................G...A  76
123629881  32                ......TG..C..T..A.....C...................G...A  78
122334024  30                ......TG..C..T..A.....C...................G...A  76
121721644  4                 ......TG..C..T..A.....C...................G...A  50
116086486  32                ......TG..C..T..A.....C...................G...A  78
112551119  30                ......TG..C..T..A.....C...................G...A  76
111216643  30                ......TG..C..T..A.....C...................G...A  76
108771715  4                 ......TG..C..T..A.....C...................G...A  50
106287870  4                 ......TG..C..T..A.....C...................G...A  50
105030658  32                ......TG..C..T..A.....C...................G...A  78
104322514  4                 ......TG..C..T..A.....C...................G...A  50
101091961  32                ......TG..C..T..A.....C...................G...A  78
96412603   32                ......TG..C..T..A.....C...................G...A  78
93633284   32                ......TG..T..T..A.....C...................G...A  78
89886544   30                ......TG..C..T..A.....C...................G...A  76
88564289   30                ......TG..C..T..A.....C...................G...A  76
80889871   4                 ......TG..C..T..A.....C...................G...A  50
78039440   30                ......TG..C..T..A.....C...................G...A  76
75543524   30                ......TG..C..T..A.....C...................G...A  76
75473243   30                ......TG..C..C..A.....C...................G...A  76
72545502   30                ......TG..C..T..A.....C...................G...A  76
66593777   4                 ......TG..C..T..A.....C...................G...A  50
60884613   30                ......TG..C..T..A.....C...................G...A  76
59286049   30                ......TG..C..T..A.....C...................G...A  76
52671179   30                ......TG..C..T..A.....C...................G...A  76
52284175   30                ......TG..C..T..A.....C...................G...A  76
48859604   30                ......TG..C..T..A.....C...................G...A  76
47327208   30                ......TG..C..T..A.....C...................G...A  76
43935794   30                ......TG..C..T..A.....C...................G...A  76
43910787   30                ......TG..C..T..A.....C...................G...A  76
41495109   30                ......TG..C..T..A.....C...................G...A  76
36215939   32                ......TG..C..T..A.....C...................G...A  78
33763416   30                ......TG..C..T..A.....C...................G...A  76
26163094   4                 ......TG..C..T..A.....C...................G...A  50
24874297   30                ......TG..C..T..A.....C...................G...A  76
24408809   30                ......TG..C..T..A.....C...................G...A  76
21905853   32                ......TG..C..T..A.....C...................G...A  78
7617450    30                ......TG..C..T..A.....C...................G...A  76
2839687    30                ......TG..C..T..A.....C...................G...A  76
2342833    30                ......TG..C..T..A.....C...................G...A  76
468393207  101                .....TG..C..T..A.....C...................G...A  56
458221021  101                .....TG..C..T..A.....C...................G...A  56
438182503  101                .....TG..C..T..A.....C...................G...A  56
426875682  101                .....TG..C..T..A.....C...................G...A  56
360831232  101                .....TG..C..T..A.....C...................G...A  56
353287837  101                .....TG..C..T..A.....C...................G...A  56
342232009  101                .....TG..C..T..A.....C...................G...A  56
338293312  101                .....TG..C..T..A.....C...................G...A  56
333613954  101                .....TG..C..T..A.....C...................G...A  56
330834635  101                .....TG..T..T..A.....C...................G...A  56
234915798  88         ......C......TG..T..T..C.....A.....T.......GT....G....  35
200861157  88         ......C......TG..T..T..C.....A.....T.......GT....G....  35
195663946  88         ......C......TG..T..T..C.....A.....T.......GT....G....  35
184560490  88         ......C......TG..T..T..C.....A.....T.......GT....G....  35
184371640  88         ......C......TG..T..T..C.....A.....T.......GT....G....  35
173614006  88         ......C......TG..T..T..C.....A.....T.......GT....G....  35
158864014  88         ......C......TG..T..T..C.....A.....T.......GT....G....  35
154718189  88         ......C......TG..T..T..C.....A.....T.......GT....G....  35
148695855  88         ......C......TG..T..T..C.....A.....T.......GT....G....  35
137535377  88         ......C......TG..T..T..C.....A.....T.......GT....G....  35
137036043  88         ......C......TG..T..T..C.....A.....T.......GT....G....  35
83400703   88         ......C......TG..T..T..C.....A.....T.......GT....G....  35
64240770   23          .....C..........C...T..........-...T.....C.....-G....  73
35159654   88         ......C......TG..T..T..C.....A.....T.......GT....G....  35
35076678   88         ......C......TG..T..T..C.....A.....T.......GT....G....  35
32403960   88         ......C......TG..T..T..C.....A.....T.......GT....G....  35
467662440  12   ...C..A.....C.T....TG..T.....A.....C............C.GG...G....  71
460690432  21     ..A.......C...T...G..A.CC........C.A................-G...A  77
443584009  21     ..A.......C...T...G..A.CC........C.A................-G...A  77
435535843  22     ..A..................C.....A.....C......T..T..C.....-G..A.  81
                                           \                                
                                           |                                
                                         TGA
434039744  33   ...C..A.....C.T....TG..T.....A.....C............C.GG...G....  92
421294558  21     ..A.......C...T...G..A.CC........C.A................-G...A  77
414294917  21     ..A.......C...T...G..A.CC........C.A................-G...A  77
410827519  12   ...C..A.....C.T....TG..T.....A.....C............C.GG...G....  71
410622217  21     ..A.......C...T...G..A.CC........C.A................-G...A  77
399067333  22     ..A..................C.....A.....C......T..T..C.....-G..A.  81
                                           \                                
                                           |                                
                                         TGA
386246139  21     ..A.......C...T...G..A.CC........C.A................-G...A  77
376934376  65                  ....TG..C..T..A.....C...................G...A  21
319349714  21     ..A.......C...T...G..A.CC........C.A................-G...A  77
318650391  12   ...C..A.....C.T....TG..T.....A.....C............C.GG...G....  71
268068017  21     ..A.......C...T...G..A.CC........C.A................-G...A  77
260391977  21     ..A.......C...T...G..A.CC........C.A................-G...A  77
258167990  21     ..A.......C...T...G..A.CC........C.A................-G...A  77
256071120  21     ..A.......C...T...G..A.CC........C.A................-G...A  77
198334492  78     ..A..................C.....A.....C......T..T..C.....-G..A.  19
                                           \                                
                                           |                                
                                         TGA
161865982  78     ..A..................C.....A.....C......T..T..C.....-G..A.  19
                                           \                                
                                           |                                
                                         TGA
159521589  9        ......T.C....T........-........C.....T...A............A.  67
                                              \                             
                                              |                             
                                           GTGA
10397742   18                            ....A.....................G........  52
461173819  101                       ..C..T..A.....C...................G...A  63
461011992  101                       ..C..T..A.....C...................G...A  63
460303561  88         ......C..........C..........TC............              47
456042136  101                       ..C..T..A.....C...................G...A  63
446424149  88         ......C..........C..........TC............              47
442253462  88         ......C..........C..........TC............              47
427207100  55                ......TG..C..T..A.....C..................GG...A  9
412268422  88         ......C..........C..........TC............              47
409322432  88         ......C..........C..........TC............              47
395985013  23          .....C............CAT..............T........G..-G....  77
                                              \                             
                                              |                             
                                            AGA
391820925  67                .....CTG..C..T..A.....C...................G...A  21
389559655  88         ......C..........C..........TC............              47
383701142  23          .....C............CAT..............T........G..-G....  77
                                              \                             
                                              |                             
                                            AGA
381127539  23          .....C............CAT..............T........G..-G....  77
                                              \                             
                                              |                             
                                            AGA
380325773  88         ......C..........C..........TC............              47
373963050  75                ......TG..C..T..AC....C...................G...A  29
358722412  88         ......C..........C..........TC............              47
354325706  101                       ..C..T..A.....C...................G...A  63
347266498  23          .....C............CAT..............T........G..-G....  77
                                              \                             
                                              |                             
                                            AGA
332002963  55                ......TG..C..T..A.....C..................GG...A  9
297693281  101                       ..C..T..A.....C...................G...A  63
293229328  88         ......C..........C..........TC............              47
273417290  94                        ..C..T..A.....C...................G...A  56
271458907  75                ......TG..C..T..AC....C...................G...A  29
266991405  62                           ....C...................C....G.G....  27
242118978  75                ......TG..C..T..A.....C..............G....G...A  29
234909095  38         ......C........C.C...A.A.T............A......G..-TT...  90
230772601  46         ......C..........C..........TC............              87
230609005  88         ......C......TG.TT..T..C.....A.....T.......GT....G....  35
229932313  38         ......C........C.C...A.A.T............A......G..-TT...  90
226366730  46         ......C..........C..........TC............              87
223382617  38         ......C........C.C...A.A.T............A......G..-TT...  90
218250503  38         ......C........C.C...A.A.T............A......G..-TT...  90
218231454  46         ......C..........C..........TC............              87
214155196  35         ......C..........C..........TC............              76
213981399  46         ......C..........C..........TC............              87
211175035  46         ......C..........C..........TC............              87
210066315  46         ......C..........C..........TC............              87
208910722  38         ......C........C.C...A.A.T............A......G..-TT...  90
208769487  38         ......C........C.C...A.A.T............A......G..-TT...  90
205583306  46         ......C..........C..........TC............              87
205108085  38         ......C........C.C...A.A.T............A......G..-TT...  90
202613574  38         ......C........C.C...A.A.T............A......G..-TT...  90
200304914  38         ......C........C.C...A.A.T............A......G..-TT...  90
199446855  46         ......C..........C..........TC............              87
194145301  38         ......C........C.C...A.A.T............A......G..-TT...  90
192497215  46         ......C..........C..........TC............              87
189886176  38         ......C........C.C...A.A.T............A......G..-TT...  90
189707129  38         ......C........C.C...A.A.T............A......G..-TT...  90
188388545  38         ......C........C.C...A.A.T............A......G..-TT...  90
187421705  46         ......C..........C..........TC............              87
184210004  35         ......C..........C..........TC............              76
183256648  38         ......C........C.C...A.A.T............A......G..-TT...  90
181802715  46         ......C..........C..........TC............              87
180216091  4                 ......TG..C..T..A.....C...............G...G...A  50
177683452  46         ......C..........C..........TC............              87
176352548  88         ......C......TG..TA.T..C.....A.....T.......GT....G....  35
175888065  35         ......C..........C..........TC............              76
173478966  35         ......C..........C..........TC............              76
173136256  38         ......C........C.C...A.A.T............A......G..-TT...  90
171160479  38         ......C........C.C...A.A.T............A......G..-TT...  90
170977692  38         ......C........C.C...A.A.T............A......G..-TT...  90
170003703  28         ......C..........C..........TC............              69
168956562  46         ......C..........C..........TC............              87
168575101  38         ......C........C.C...A.A.T............A......G..-TT...  90

Query_2    70   GATTACAG  77
466456044  20   ........  13
466252375  20   ........  13
455726156  20   ........  13
455253950  8    ........  1
454376787  20   ........  13
449621582  20   ........  13
449338429  20   ........  13
448965063  28   ........  21
444498024  8    ........  1
443097147  20   ........  13
440536492  20   ........  13
440208699  20   ........  13
431085787  20   ........  13
422323662  20   ........  13
414204729  28   ........  21
411772307  21   ........  14
409053531  20   ........  13
408577141  78   .......   84
394364780  36   ........  29
390476597  20   ........  13
376603867  20   ........  13
374766329  28   ........  21
369879751  20   ........  13
367899999  20   ........  13
357458101  36   ........  29
354567734  20   ........  13
350109114  8    ........  1
347445111  20   ........  13
338253894  20   ........  13
327629367  20   ........  13
321400822  20   ........  13
312173401  20   ........  13
310031125  20   ........  13
307934309  20   ........  13
307476238  20   ........  13
305961136  9    ........  2
305006954  20   ........  13
302148032  28   ........  21
297925194  36   ........  29
297834536  20   ........  13
294423153  28   ........  21
292238302  8    ........  1
292196242  20   ........  13
291050466  28   ........  21
290875593  28   ........  21
287793115  28   ........  21
287685588  20   ........  13
284199880  36   ........  29
272502920  28   ........  21
268944186  28   ........  21
267901248  20   ........  13
267212963  9    ........  2
267112406  20   ........  13
265860612  28   ........  21
259116134  28   ........  21
257834111  28   ........  21
243974877  20   ........  13
240876200  9    ........  2
236821098  51   ........  58
235270523  51   ........  58
231191856  79   ........  86
228455272  77   ........  84
227853114  77   ........  84
222263820  77   ........  84
221019670  79   ........  86
214442089  77   ........  84
213539934  51   ........  58
211843985  77   ........  84
209602754  51   ........  58
204090942  77   ........  84
200981152  79   ........  86
199652614  77   ........  84
198922905  77   ........  84
198823715  51   ........  58
198197212  77   ........  84
197318356  51   ........  58
192160131  51   ........  58
189674331  79   ........  86
187586469  77   ........  84
186731094  51   ........  58
181389555  77   ........  84
179401246  77   ........  84
171395598  77   ........  84
165129055  77   ........  84
163823441  77   ........  84
162814679  51   ........  58
159189349  77   ........  84
157080409  51   ........  58
156934635  77   ........  84
155099099  77   ........  84
148776458  77   ........  84
141991584  51   ........  58
141518251  77   ........  84
138934102  77   ........  84
138520142  77   ........  84
138391506  91   ........  98
136001424  77   ........  84
133129044  77   ........  84
123629881  79   ........  86
122334024  77   ........  84
121721644  51   ........  58
116086486  79   ........  86
112551119  77   ........  84
111216643  77   ........  84
108771715  51   ........  58
106287870  51   ........  58
105030658  79   ........  86
104322514  51   ........  58
101091961  79   ........  86
96412603   79   ........  86
93633284   79   ........  86
89886544   77   ........  84
88564289   77   ........  84
80889871   51   ........  58
78039440   77   ........  84
75543524   77   ........  84
75473243   77   ........  84
72545502   77   ........  84
66593777   51   ........  58
60884613   77   ........  84
59286049   77   ........  84
52671179   77   ........  84
52284175   77   ........  84
48859604   77   ........  84
47327208   77   ........  84
43935794   77   ........  84
43910787   77   ........  84
41495109   77   ........  84
36215939   79   ........  86
33763416   77   ........  84
26163094   51   ........  58
24874297   77   ........  84
24408809   77   ........  84
21905853   79   ........  86
7617450    77   ........  84
2839687    77   ........  84
2342833    77   ........  84
468393207  55   ........  48
458221021  55   ........  48
438182503  55   ........  48
426875682  55   ........  48
360831232  55   ........  48
353287837  55   ........  48
342232009  55   ........  48
338293312  55   ........  48
333613954  55   ........  48
330834635  55   ........  48
234915798  34   ........  27
200861157  34   ........  27
195663946  34   ........  27
184560490  34   ........  27
184371640  34   ........  27
173614006  34   ........  27
158864014  34   ........  27
154718189  34   ........  27
148695855  34   ........  27
137535377  34   ........  27
137036043  34   ........  27
83400703   34   ........  27
64240770   74   ....G...  81
35159654   34   ........  27
35076678   34   ........  27
32403960   34   ........  27
467662440  72   ....G...  79
460690432  78   .......   84
443584009  78   .......   84
435535843  82   ........  89
434039744  93   ....G...  100
421294558  78   .......   84
414294917  78   .......   84
410827519  72   ....G...  79
410622217  78   .......   84
399067333  82   ........  89
386246139  78   .......   84
376934376  20   ........  13
319349714  78   .......   84
318650391  72   ....G...  79
268068017  78   .......   84
260391977  78   .......   84
258167990  78   .......   84
256071120  78   .......   84
198334492  18   ........  11
161865982  18   ........  11
159521589  68   ..C.....  75
10397742   53   ...       55
461173819  62   ........  55
461011992  62   ........  55
456042136  62   ........  55
427207100  8    ........  1
395985013  78   .......   84
391820925  20   ........  13
383701142  78   .......   84
381127539  78   .......   84
373963050  28   ........  21
354325706  62   ........  55
347266498  78   .......   84
332002963  8    ........  1
297693281  62   ........  55
273417290  55   ........  48
271458907  28   ........  21
266991405  26   ......    21
242118978  28   ........  21
234909095  91   ........  98
230609005  34   ........  27
229932313  91   ........  98
223382617  91   ........  98
218250503  91   ........  98
208910722  91   ........  98
208769487  91   ........  98
205108085  91   ........  98
202613574  91   ........  98
200304914  91   ........  98
194145301  91   ........  98
189886176  91   ........  98
189707129  91   ........  98
188388545  91   ........  98
183256648  91   ........  98
180216091  51   ........  58
176352548  34   ........  27
173136256  91   ........  98
171160479  91   ........  98
170977692  91   ........  98
168575101  91   ........  98


Lambda      K        H
   0.634    0.408    0.912 

Gapped
Lambda      K        H
   0.625    0.410    0.780 

Effective search space used: 1473020389710


Query= EXON3

Length=100


***** No hits found *****


Lambda      K        H
   0.634    0.408    0.912 

Gapped
Lambda      K        H
   0.625    0.410    0.780 

Effective search space used: 2161378710312


Query= EXON4

Length=149


***** No hits found *****


Lambda      K        H
   0.634    0.408    0.912 

Gapped
Lambda      K        H
   0.625    0.410    0.780 

Effective search space used: 3742088513376


Query= EXON5

Length=77


***** No hits found *****


Lambda      K        H
   0.634    0.408    0.912 

Gapped
Lambda      K        H
   0.625    0.410    0.780 

Effective search space used: 1473020389710


Query= EXON6

Length=156


***** No hits found *****


Lambda      K        H
   0.634    0.408    0.912 

Gapped
Lambda      K        H
   0.625    0.410    0.780 

Effective search space used: 3967904199528


  Database: SRR8275026.fa
    Posted date:  Dec 23, 2020  4:13 AM
  Number of letters in database: 47,914,672,902
  Number of sequences in database:  474,402,702


Matrix: blastn matrix 2 -3
Gap Penalties: Existence: 5, Extension: 2
##blastn_Microtus_ochrogaster_RNA_SRR8275026.fa_COA1.damara_molrat_130.fa.out
##raw-read=SRR8275026.fa
##query=COA1.damara_molrat_130.fa

BLASTN 2.6.0+


Reference: Stephen F. Altschul, Thomas L. Madden, Alejandro A.
Schaffer, Jinghui Zhang, Zheng Zhang, Webb Miller, and David J.
Lipman (1997), "Gapped BLAST and PSI-BLAST: a new generation of
protein database search programs", Nucleic Acids Res. 25:3389-3402.


Database: SRR8275026.fa
           474,402,702 sequences; 47,914,672,902 total letters


Query= EXON1

Length=85


***** No hits found *****


Lambda      K        H
   0.634    0.408    0.912 

Gapped
Lambda      K        H
   0.625    0.410    0.780 

Effective search space used: 1734890681214


Query= EXON2

Length=149


***** No hits found *****


Lambda      K        H
   0.634    0.408    0.912 

Gapped
Lambda      K        H
   0.625    0.410    0.780 

Effective search space used: 3742088513376


Query= EXON3

Length=77


***** No hits found *****


Lambda      K        H
   0.634    0.408    0.912 

Gapped
Lambda      K        H
   0.625    0.410    0.780 

Effective search space used: 1473020389710


Query= EXON4

Length=82


***** No hits found *****


Lambda      K        H
   0.634    0.408    0.912 

Gapped
Lambda      K        H
   0.625    0.410    0.780 

Effective search space used: 1636689321900


  Database: SRR8275026.fa
    Posted date:  Dec 23, 2020  4:13 AM
  Number of letters in database: 47,914,672,902
  Number of sequences in database:  474,402,702


Matrix: blastn matrix 2 -3
Gap Penalties: Existence: 5, Extension: 2
##blastn_Microtus_ochrogaster_RNA_SRR8275026.fa_COA1.damara_molrat_141.fa.out
##raw-read=SRR8275026.fa
##query=COA1.damara_molrat_141.fa

BLASTN 2.6.0+


Reference: Stephen F. Altschul, Thomas L. Madden, Alejandro A.
Schaffer, Jinghui Zhang, Zheng Zhang, Webb Miller, and David J.
Lipman (1997), "Gapped BLAST and PSI-BLAST: a new generation of
protein database search programs", Nucleic Acids Res. 25:3389-3402.


Database: SRR8275026.fa
           474,402,702 sequences; 47,914,672,902 total letters


Query= EXON1

Length=18


***** No hits found *****


Lambda      K        H
   0.634    0.408    0.912 

Gapped
Lambda      K        H
   0.625    0.410    0.780 

Effective search space used: 122395897116


Query= EXON2

Length=100


***** No hits found *****


Lambda      K        H
   0.634    0.408    0.912 

Gapped
Lambda      K        H
   0.625    0.410    0.780 

Effective search space used: 2161378710312


Query= EXON3

Length=149


***** No hits found *****


Lambda      K        H
   0.634    0.408    0.912 

Gapped
Lambda      K        H
   0.625    0.410    0.780 

Effective search space used: 3742088513376


Query= EXON4

Length=77


***** No hits found *****


Lambda      K        H
   0.634    0.408    0.912 

Gapped
Lambda      K        H
   0.625    0.410    0.780 

Effective search space used: 1473020389710


Query= EXON5

Length=82


***** No hits found *****


Lambda      K        H
   0.634    0.408    0.912 

Gapped
Lambda      K        H
   0.625    0.410    0.780 

Effective search space used: 1636689321900


Query= E1_EXTENDED

Length=50


***** No hits found *****


Lambda      K        H
   0.634    0.408    0.912 

Gapped
Lambda      K        H
   0.625    0.410    0.780 

Effective search space used: 630955593660


  Database: SRR8275026.fa
    Posted date:  Dec 23, 2020  4:13 AM
  Number of letters in database: 47,914,672,902
  Number of sequences in database:  474,402,702


Matrix: blastn matrix 2 -3
Gap Penalties: Existence: 5, Extension: 2
##blastn_Microtus_ochrogaster_RNA_SRR8275026.fa_COA1.damara_molrat_142.fa.out
##raw-read=SRR8275026.fa
##query=COA1.damara_molrat_142.fa

BLASTN 2.6.0+


Reference: Stephen F. Altschul, Thomas L. Madden, Alejandro A.
Schaffer, Jinghui Zhang, Zheng Zhang, Webb Miller, and David J.
Lipman (1997), "Gapped BLAST and PSI-BLAST: a new generation of
protein database search programs", Nucleic Acids Res. 25:3389-3402.


Database: SRR8275026.fa
           474,402,702 sequences; 47,914,672,902 total letters


Query= EXON1

Length=21


***** No hits found *****


Lambda      K        H
   0.634    0.408    0.912 

Gapped
Lambda      K        H
   0.625    0.410    0.780 

Effective search space used: 118126272798


Query= EXON2

Length=100


***** No hits found *****


Lambda      K        H
   0.634    0.408    0.912 

Gapped
Lambda      K        H
   0.625    0.410    0.780 

Effective search space used: 2161378710312


Query= EXON3

Length=149


***** No hits found *****


Lambda      K        H
   0.634    0.408    0.912 

Gapped
Lambda      K        H
   0.625    0.410    0.780 

Effective search space used: 3742088513376


Query= EXON4

Length=77


***** No hits found *****


Lambda      K        H
   0.634    0.408    0.912 

Gapped
Lambda      K        H
   0.625    0.410    0.780 

Effective search space used: 1473020389710


Query= EXON5

Length=82


***** No hits found *****


Lambda      K        H
   0.634    0.408    0.912 

Gapped
Lambda      K        H
   0.625    0.410    0.780 

Effective search space used: 1636689321900


Query= E1_EXTENDED

Length=61


***** No hits found *****


Lambda      K        H
   0.634    0.408    0.912 

Gapped
Lambda      K        H
   0.625    0.410    0.780 

Effective search space used: 949279806702


  Database: SRR8275026.fa
    Posted date:  Dec 23, 2020  4:13 AM
  Number of letters in database: 47,914,672,902
  Number of sequences in database:  474,402,702


Matrix: blastn matrix 2 -3
Gap Penalties: Existence: 5, Extension: 2
##blastn_Microtus_ochrogaster_RNA_SRR8275026.fa_COA1.Damara_mol_rat_COA1.fa.out
##raw-read=SRR8275026.fa
##query=Damara_mol_rat_COA1.fa

BLASTN 2.6.0+


Reference: Stephen F. Altschul, Thomas L. Madden, Alejandro A.
Schaffer, Jinghui Zhang, Zheng Zhang, Webb Miller, and David J.
Lipman (1997), "Gapped BLAST and PSI-BLAST: a new generation of
protein database search programs", Nucleic Acids Res. 25:3389-3402.


Database: SRR8275026.fa
           474,402,702 sequences; 47,914,672,902 total letters


Query= exon1

Length=84


***** No hits found *****


Lambda      K        H
   0.634    0.408    0.912 

Gapped
Lambda      K        H
   0.625    0.410    0.780 

Effective search space used: 1702156894776


Query= EXON1

Length=149


***** No hits found *****


Lambda      K        H
   0.634    0.408    0.912 

Gapped
Lambda      K        H
   0.625    0.410    0.780 

Effective search space used: 3742088513376


Query= EXON3

Length=77


***** No hits found *****


Lambda      K        H
   0.634    0.408    0.912 

Gapped
Lambda      K        H
   0.625    0.410    0.780 

Effective search space used: 1473020389710


Query= EXON4

Length=82


***** No hits found *****


Lambda      K        H
   0.634    0.408    0.912 

Gapped
Lambda      K        H
   0.625    0.410    0.780 

Effective search space used: 1636689321900


  Database: SRR8275026.fa
    Posted date:  Dec 23, 2020  4:13 AM
  Number of letters in database: 47,914,672,902
  Number of sequences in database:  474,402,702


Matrix: blastn matrix 2 -3
Gap Penalties: Existence: 5, Extension: 2
##blastn_Microtus_ochrogaster_RNA_SRR8275026.fa_COA1.degu_COA1.fa.out
##raw-read=SRR8275026.fa
##query=degu_COA1.fa

BLASTN 2.6.0+


Reference: Stephen F. Altschul, Thomas L. Madden, Alejandro A.
Schaffer, Jinghui Zhang, Zheng Zhang, Webb Miller, and David J.
Lipman (1997), "Gapped BLAST and PSI-BLAST: a new generation of
protein database search programs", Nucleic Acids Res. 25:3389-3402.


Database: SRR8275026.fa
           474,402,702 sequences; 47,914,672,902 total letters


Query= exon1

Length=85


***** No hits found *****


Lambda      K        H
   0.634    0.408    0.912 

Gapped
Lambda      K        H
   0.625    0.410    0.780 

Effective search space used: 1734890681214


Query= exon2

Length=149


***** No hits found *****


Lambda      K        H
   0.634    0.408    0.912 

Gapped
Lambda      K        H
   0.625    0.410    0.780 

Effective search space used: 3742088513376


Query= exon3

Length=77


***** No hits found *****


Lambda      K        H
   0.634    0.408    0.912 

Gapped
Lambda      K        H
   0.625    0.410    0.780 

Effective search space used: 1473020389710


Query= exon4

Length=82


***** No hits found *****


Lambda      K        H
   0.634    0.408    0.912 

Gapped
Lambda      K        H
   0.625    0.410    0.780 

Effective search space used: 1636689321900


  Database: SRR8275026.fa
    Posted date:  Dec 23, 2020  4:13 AM
  Number of letters in database: 47,914,672,902
  Number of sequences in database:  474,402,702


Matrix: blastn matrix 2 -3
Gap Penalties: Existence: 5, Extension: 2
##blastn_Microtus_ochrogaster_RNA_SRR8275026.fa_COA1.Eurasian_red_squirrel_coa1_edited.fa.out
##raw-read=SRR8275026.fa
##query=Eurasian_red_squirrel_coa1_edited.fa

BLASTN 2.6.0+


Reference: Stephen F. Altschul, Thomas L. Madden, Alejandro A.
Schaffer, Jinghui Zhang, Zheng Zhang, Webb Miller, and David J.
Lipman (1997), "Gapped BLAST and PSI-BLAST: a new generation of
protein database search programs", Nucleic Acids Res. 25:3389-3402.


Database: SRR8275026.fa
           474,402,702 sequences; 47,914,672,902 total letters


Query= EXON1

Length=85


***** No hits found *****


Lambda      K        H
   0.634    0.408    0.912 

Gapped
Lambda      K        H
   0.625    0.410    0.780 

Effective search space used: 1734890681214


Query= EXON2

Length=149


***** No hits found *****


Lambda      K        H
   0.634    0.408    0.912 

Gapped
Lambda      K        H
   0.625    0.410    0.780 

Effective search space used: 3742088513376


Query= EXON3

Length=77


***** No hits found *****


Lambda      K        H
   0.634    0.408    0.912 

Gapped
Lambda      K        H
   0.625    0.410    0.780 

Effective search space used: 1473020389710


Query= EXON4

Length=100


***** No hits found *****


Lambda      K        H
   0.634    0.408    0.912 

Gapped
Lambda      K        H
   0.625    0.410    0.780 

Effective search space used: 2161378710312


  Database: SRR8275026.fa
    Posted date:  Dec 23, 2020  4:13 AM
  Number of letters in database: 47,914,672,902
  Number of sequences in database:  474,402,702


Matrix: blastn matrix 2 -3
Gap Penalties: Existence: 5, Extension: 2
##blastn_Microtus_ochrogaster_RNA_SRR8275026.fa_COA1.Guinea.Pig.130.fa.out
##raw-read=SRR8275026.fa
##query=COA1.Guinea.Pig.130.fa

BLASTN 2.6.0+


Reference: Stephen F. Altschul, Thomas L. Madden, Alejandro A.
Schaffer, Jinghui Zhang, Zheng Zhang, Webb Miller, and David J.
Lipman (1997), "Gapped BLAST and PSI-BLAST: a new generation of
protein database search programs", Nucleic Acids Res. 25:3389-3402.


Database: SRR8275026.fa
           474,402,702 sequences; 47,914,672,902 total letters


Query= EXON1

Length=85


***** No hits found *****


Lambda      K        H
   0.634    0.408    0.912 

Gapped
Lambda      K        H
   0.625    0.410    0.780 

Effective search space used: 1734890681214


Query= EXON2

Length=149


***** No hits found *****


Lambda      K        H
   0.634    0.408    0.912 

Gapped
Lambda      K        H
   0.625    0.410    0.780 

Effective search space used: 3742088513376


Query= EXON3

Length=77


***** No hits found *****


Lambda      K        H
   0.634    0.408    0.912 

Gapped
Lambda      K        H
   0.625    0.410    0.780 

Effective search space used: 1473020389710


Query= EXON4

Length=82


***** No hits found *****


Lambda      K        H
   0.634    0.408    0.912 

Gapped
Lambda      K        H
   0.625    0.410    0.780 

Effective search space used: 1636689321900


  Database: SRR8275026.fa
    Posted date:  Dec 23, 2020  4:13 AM
  Number of letters in database: 47,914,672,902
  Number of sequences in database:  474,402,702


Matrix: blastn matrix 2 -3
Gap Penalties: Existence: 5, Extension: 2
##blastn_Microtus_ochrogaster_RNA_SRR8275026.fa_COA1.Guinea.Pig.138.1.NCBI.fa.out
##raw-read=SRR8275026.fa
##query=COA1.Guinea.Pig.138.1.NCBI.fa

BLASTN 2.6.0+


Reference: Stephen F. Altschul, Thomas L. Madden, Alejandro A.
Schaffer, Jinghui Zhang, Zheng Zhang, Webb Miller, and David J.
Lipman (1997), "Gapped BLAST and PSI-BLAST: a new generation of
protein database search programs", Nucleic Acids Res. 25:3389-3402.


Database: SRR8275026.fa
           474,402,702 sequences; 47,914,672,902 total letters


Query= EXON1

Length=17


***** No hits found *****


Lambda      K        H
   0.634    0.408    0.912 

Gapped
Lambda      K        H
   0.625    0.410    0.780 

Effective search space used: 123819105222


Query= EXON2

Length=92


***** No hits found *****


Lambda      K        H
   0.634    0.408    0.912 

Gapped
Lambda      K        H
   0.625    0.410    0.780 

Effective search space used: 1903303640424


Query= EXON3

Length=149


***** No hits found *****


Lambda      K        H
   0.634    0.408    0.912 

Gapped
Lambda      K        H
   0.625    0.410    0.780 

Effective search space used: 3742088513376


Query= EXON4

Length=77


***** No hits found *****


Lambda      K        H
   0.634    0.408    0.912 

Gapped
Lambda      K        H
   0.625    0.410    0.780 

Effective search space used: 1473020389710


Query= EXON5

Length=82


***** No hits found *****


Lambda      K        H
   0.634    0.408    0.912 

Gapped
Lambda      K        H
   0.625    0.410    0.780 

Effective search space used: 1636689321900


  Database: SRR8275026.fa
    Posted date:  Dec 23, 2020  4:13 AM
  Number of letters in database: 47,914,672,902
  Number of sequences in database:  474,402,702


Matrix: blastn matrix 2 -3
Gap Penalties: Existence: 5, Extension: 2
##blastn_Microtus_ochrogaster_RNA_SRR8275026.fa_COA1.Guinea.Pig.138.2.NCBI.fa.out
##raw-read=SRR8275026.fa
##query=COA1.Guinea.Pig.138.2.NCBI.fa

BLASTN 2.6.0+


Reference: Stephen F. Altschul, Thomas L. Madden, Alejandro A.
Schaffer, Jinghui Zhang, Zheng Zhang, Webb Miller, and David J.
Lipman (1997), "Gapped BLAST and PSI-BLAST: a new generation of
protein database search programs", Nucleic Acids Res. 25:3389-3402.


Database: SRR8275026.fa
           474,402,702 sequences; 47,914,672,902 total letters


Query= EXON1

Length=56


***** No hits found *****


Lambda      K        H
   0.634    0.408    0.912 

Gapped
Lambda      K        H
   0.625    0.410    0.780 

Effective search space used: 830204728500


Query= EXON2

Length=92


***** No hits found *****


Lambda      K        H
   0.634    0.408    0.912 

Gapped
Lambda      K        H
   0.625    0.410    0.780 

Effective search space used: 1903303640424


Query= EXON3

Length=149


***** No hits found *****


Lambda      K        H
   0.634    0.408    0.912 

Gapped
Lambda      K        H
   0.625    0.410    0.780 

Effective search space used: 3742088513376


Query= EXON4

Length=77


***** No hits found *****


Lambda      K        H
   0.634    0.408    0.912 

Gapped
Lambda      K        H
   0.625    0.410    0.780 

Effective search space used: 1473020389710


Query= EXON5

Length=43


***** No hits found *****


Lambda      K        H
   0.634    0.408    0.912 

Gapped
Lambda      K        H
   0.625    0.410    0.780 

Effective search space used: 398498269680


  Database: SRR8275026.fa
    Posted date:  Dec 23, 2020  4:13 AM
  Number of letters in database: 47,914,672,902
  Number of sequences in database:  474,402,702


Matrix: blastn matrix 2 -3
Gap Penalties: Existence: 5, Extension: 2
##blastn_Microtus_ochrogaster_RNA_SRR8275026.fa_COA1.Guinea.Pig.150.NCBI.fa.out
##raw-read=SRR8275026.fa
##query=COA1.Guinea.Pig.150.NCBI.fa

BLASTN 2.6.0+


Reference: Stephen F. Altschul, Thomas L. Madden, Alejandro A.
Schaffer, Jinghui Zhang, Zheng Zhang, Webb Miller, and David J.
Lipman (1997), "Gapped BLAST and PSI-BLAST: a new generation of
protein database search programs", Nucleic Acids Res. 25:3389-3402.


Database: SRR8275026.fa
           474,402,702 sequences; 47,914,672,902 total letters


Query= EXON1

Length=56


***** No hits found *****


Lambda      K        H
   0.634    0.408    0.912 

Gapped
Lambda      K        H
   0.625    0.410    0.780 

Effective search space used: 830204728500


Query= EXON2

Length=92


***** No hits found *****


Lambda      K        H
   0.634    0.408    0.912 

Gapped
Lambda      K        H
   0.625    0.410    0.780 

Effective search space used: 1903303640424


Query= EXON3

Length=146


***** No hits found *****


Lambda      K        H
   0.634    0.408    0.912 

Gapped
Lambda      K        H
   0.625    0.410    0.780 

Effective search space used: 3645310362168


Query= EXON4

Length=77


***** No hits found *****


Lambda      K        H
   0.634    0.408    0.912 

Gapped
Lambda      K        H
   0.625    0.410    0.780 

Effective search space used: 1473020389710


Query= EXON5

Length=82


***** No hits found *****


Lambda      K        H
   0.634    0.408    0.912 

Gapped
Lambda      K        H
   0.625    0.410    0.780 

Effective search space used: 1636689321900


  Database: SRR8275026.fa
    Posted date:  Dec 23, 2020  4:13 AM
  Number of letters in database: 47,914,672,902
  Number of sequences in database:  474,402,702


Matrix: blastn matrix 2 -3
Gap Penalties: Existence: 5, Extension: 2
##blastn_Microtus_ochrogaster_RNA_SRR8275026.fa_COA1.Guinea.Pig.151.NCBI.fa.out
##raw-read=SRR8275026.fa
##query=COA1.Guinea.Pig.151.NCBI.fa

BLASTN 2.6.0+


Reference: Stephen F. Altschul, Thomas L. Madden, Alejandro A.
Schaffer, Jinghui Zhang, Zheng Zhang, Webb Miller, and David J.
Lipman (1997), "Gapped BLAST and PSI-BLAST: a new generation of
protein database search programs", Nucleic Acids Res. 25:3389-3402.


Database: SRR8275026.fa
           474,402,702 sequences; 47,914,672,902 total letters


Query= EXON1

Length=56


***** No hits found *****


Lambda      K        H
   0.634    0.408    0.912 

Gapped
Lambda      K        H
   0.625    0.410    0.780 

Effective search space used: 830204728500


Query= EXON2

Length=92


***** No hits found *****


Lambda      K        H
   0.634    0.408    0.912 

Gapped
Lambda      K        H
   0.625    0.410    0.780 

Effective search space used: 1903303640424


Query= EXON3

Length=149


***** No hits found *****


Lambda      K        H
   0.634    0.408    0.912 

Gapped
Lambda      K        H
   0.625    0.410    0.780 

Effective search space used: 3742088513376


Query= EXON4

Length=77


***** No hits found *****


Lambda      K        H
   0.634    0.408    0.912 

Gapped
Lambda      K        H
   0.625    0.410    0.780 

Effective search space used: 1473020389710


Query= EXON5

Length=82


***** No hits found *****


Lambda      K        H
   0.634    0.408    0.912 

Gapped
Lambda      K        H
   0.625    0.410    0.780 

Effective search space used: 1636689321900


  Database: SRR8275026.fa
    Posted date:  Dec 23, 2020  4:13 AM
  Number of letters in database: 47,914,672,902
  Number of sequences in database:  474,402,702


Matrix: blastn matrix 2 -3
Gap Penalties: Existence: 5, Extension: 2
##blastn_Microtus_ochrogaster_RNA_SRR8275026.fa_COA1.Guinea_Pig_COA1.fa.out
##raw-read=SRR8275026.fa
##query=Guinea_Pig_COA1.fa

BLASTN 2.6.0+


Reference: Stephen F. Altschul, Thomas L. Madden, Alejandro A.
Schaffer, Jinghui Zhang, Zheng Zhang, Webb Miller, and David J.
Lipman (1997), "Gapped BLAST and PSI-BLAST: a new generation of
protein database search programs", Nucleic Acids Res. 25:3389-3402.


Database: SRR8275026.fa
           474,402,702 sequences; 47,914,672,902 total letters


Query= EXON1

Length=85


***** No hits found *****


Lambda      K        H
   0.634    0.408    0.912 

Gapped
Lambda      K        H
   0.625    0.410    0.780 

Effective search space used: 1734890681214


Query= EXON2

Length=149


***** No hits found *****


Lambda      K        H
   0.634    0.408    0.912 

Gapped
Lambda      K        H
   0.625    0.410    0.780 

Effective search space used: 3742088513376


Query= EXON3

Length=77


***** No hits found *****


Lambda      K        H
   0.634    0.408    0.912 

Gapped
Lambda      K        H
   0.625    0.410    0.780 

Effective search space used: 1473020389710


Query= EXON4

Length=82


***** No hits found *****


Lambda      K        H
   0.634    0.408    0.912 

Gapped
Lambda      K        H
   0.625    0.410    0.780 

Effective search space used: 1636689321900


  Database: SRR8275026.fa
    Posted date:  Dec 23, 2020  4:13 AM
  Number of letters in database: 47,914,672,902
  Number of sequences in database:  474,402,702


Matrix: blastn matrix 2 -3
Gap Penalties: Existence: 5, Extension: 2
##blastn_Microtus_ochrogaster_RNA_SRR8275026.fa_COA1.MARMOTA_COA1_239.fa.out
##raw-read=SRR8275026.fa
##query=MARMOTA_COA1_239.fa

BLASTN 2.6.0+


Reference: Stephen F. Altschul, Thomas L. Madden, Alejandro A.
Schaffer, Jinghui Zhang, Zheng Zhang, Webb Miller, and David J.
Lipman (1997), "Gapped BLAST and PSI-BLAST: a new generation of
protein database search programs", Nucleic Acids Res. 25:3389-3402.


Database: SRR8275026.fa
           474,402,702 sequences; 47,914,672,902 total letters


Query= EXON1

Length=359


***** No hits found *****


Lambda      K        H
   0.634    0.408    0.912 

Gapped
Lambda      K        H
   0.625    0.410    0.780 

Effective search space used: 10144627379568


Query= EXON2

Length=58


***** No hits found *****


Lambda      K        H
   0.634    0.408    0.912 

Gapped
Lambda      K        H
   0.625    0.410    0.780 

Effective search space used: 851078447388


Query= EXON3

Length=42


***** No hits found *****


Lambda      K        H
   0.634    0.408    0.912 

Gapped
Lambda      K        H
   0.625    0.410    0.780 

Effective search space used: 404191102104


Query= EXON4

Length=261
                                                                      Score     E
Sequences producing significant alignments:                          (Bits)  Value

  SRR8275026.194062918 194062918/1                                    60.8    4e-06
  SRR8275026.162970193 162970193/2                                    59.0    1e-05
  SRR8275026.78810185 78810185/2                                      55.4    2e-04
  SRR8275026.212723362 212723362/1                                    53.6    5e-04
  SRR8275026.85143496 85143496/2                                      51.8    0.002
  SRR8275026.171706670 171706670/1                                    51.8    0.002
  SRR8275026.121110683 121110683/1                                    50.0    0.007


Query_4    161  GAGTAGAGAATCTCCTGATGGaaaacaaaacaaaaaacaaacaaacaaacaaaaaaaacc  220
194062917  6                         ....A....A......A....C..A...A........G-  43
400171543  90      ...........--AG.......A....A......A...A...A...A........AA  36
316011535  92     ...........TT.T.AAA....A....A......A...A...A...A........AA  35
212723361  22             ...............A....A......A...A...A...A........AA  78
                                     \                                      
                                     |                                      
                               TTGCTGT
322344846  85     ...........--.A.AAA....A....A......A...A...A...A........AA  30
171706669  41   ..A...........AACC..A....A....A......A...A...A...A........    98
121110682  22             ...............A....A......A...A...A...A........AA  78
                                     \                                      
                                     |                                      
                               TTGCTGT

Query_4    221  acaacaaaaaaacCAACGCTGATTC  245
194062917  44   ....A.......--...........  66
400171543  35   .A..A.......               24
316011535  34   .A..A.......               23
212723361  79   .A..A........A..           94
322344846  29   .A..A.......               18
121110682  79   .A..A.......               90


Lambda      K        H
   0.634    0.408    0.912 

Gapped
Lambda      K        H
   0.625    0.410    0.780 

Effective search space used: 7215190694718


  Database: SRR8275026.fa
    Posted date:  Dec 23, 2020  4:13 AM
  Number of letters in database: 47,914,672,902
  Number of sequences in database:  474,402,702


Matrix: blastn matrix 2 -3
Gap Penalties: Existence: 5, Extension: 2
##blastn_Microtus_ochrogaster_RNA_SRR8275026.fa_COA1.marmota_marmota_ensembl_131.fa.out
##raw-read=SRR8275026.fa
##query=COA1.marmota_marmota_ensembl_131.fa

BLASTN 2.6.0+


Reference: Stephen F. Altschul, Thomas L. Madden, Alejandro A.
Schaffer, Jinghui Zhang, Zheng Zhang, Webb Miller, and David J.
Lipman (1997), "Gapped BLAST and PSI-BLAST: a new generation of
protein database search programs", Nucleic Acids Res. 25:3389-3402.


Database: SRR8275026.fa
           474,402,702 sequences; 47,914,672,902 total letters


Query= EXON1

Length=92


***** No hits found *****


Lambda      K        H
   0.634    0.408    0.912 

Gapped
Lambda      K        H
   0.625    0.410    0.780 

Effective search space used: 1903303640424


Query= EXON2

Length=58


***** No hits found *****


Lambda      K        H
   0.634    0.408    0.912 

Gapped
Lambda      K        H
   0.625    0.410    0.780 

Effective search space used: 851078447388


Query= EXON3

Length=33


***** No hits found *****


Lambda      K        H
   0.634    0.408    0.912 

Gapped
Lambda      K        H
   0.625    0.410    0.780 

Effective search space used: 136627978176


Query= EXON4

Length=131


***** No hits found *****


Lambda      K        H
   0.634    0.408    0.912 

Gapped
Lambda      K        H
   0.625    0.410    0.780 

Effective search space used: 3161419606128


Query= EXON5

Length=82


***** No hits found *****


Lambda      K        H
   0.634    0.408    0.912 

Gapped
Lambda      K        H
   0.625    0.410    0.780 

Effective search space used: 1636689321900


  Database: SRR8275026.fa
    Posted date:  Dec 23, 2020  4:13 AM
  Number of letters in database: 47,914,672,902
  Number of sequences in database:  474,402,702


Matrix: blastn matrix 2 -3
Gap Penalties: Existence: 5, Extension: 2
##blastn_Microtus_ochrogaster_RNA_SRR8275026.fa_COA1.pika_COA1.fa.out
##raw-read=SRR8275026.fa
##query=pika_COA1.fa

BLASTN 2.6.0+


Reference: Stephen F. Altschul, Thomas L. Madden, Alejandro A.
Schaffer, Jinghui Zhang, Zheng Zhang, Webb Miller, and David J.
Lipman (1997), "Gapped BLAST and PSI-BLAST: a new generation of
protein database search programs", Nucleic Acids Res. 25:3389-3402.


Database: SRR8275026.fa
           474,402,702 sequences; 47,914,672,902 total letters


Query= EXON1

Length=15


***** No hits found *****


Lambda      K        H
   0.634    0.408    0.912 

Gapped
Lambda      K        H
   0.625    0.410    0.780 

Effective search space used: 126665521434


Query= EXON2

Length=100


***** No hits found *****


Lambda      K        H
   0.634    0.408    0.912 

Gapped
Lambda      K        H
   0.625    0.410    0.780 

Effective search space used: 2161378710312


Query= EXON3

Length=149


***** No hits found *****


Lambda      K        H
   0.634    0.408    0.912 

Gapped
Lambda      K        H
   0.625    0.410    0.780 

Effective search space used: 3742088513376


Query= EXON4

Length=77


***** No hits found *****


Lambda      K        H
   0.634    0.408    0.912 

Gapped
Lambda      K        H
   0.625    0.410    0.780 

Effective search space used: 1473020389710


Query= EXON5

Length=100


***** No hits found *****


Lambda      K        H
   0.634    0.408    0.912 

Gapped
Lambda      K        H
   0.625    0.410    0.780 

Effective search space used: 2161378710312


  Database: SRR8275026.fa
    Posted date:  Dec 23, 2020  4:13 AM
  Number of letters in database: 47,914,672,902
  Number of sequences in database:  474,402,702


Matrix: blastn matrix 2 -3
Gap Penalties: Existence: 5, Extension: 2
##blastn_Microtus_ochrogaster_RNA_SRR8275026.fa_COA1.tree_shrew_COA1.fa.out
##raw-read=SRR8275026.fa
##query=tree_shrew_COA1.fa

BLASTN 2.6.0+


Reference: Stephen F. Altschul, Thomas L. Madden, Alejandro A.
Schaffer, Jinghui Zhang, Zheng Zhang, Webb Miller, and David J.
Lipman (1997), "Gapped BLAST and PSI-BLAST: a new generation of
protein database search programs", Nucleic Acids Res. 25:3389-3402.


Database: SRR8275026.fa
           474,402,702 sequences; 47,914,672,902 total letters


Query= EXON1

Length=15


***** No hits found *****


Lambda      K        H
   0.634    0.408    0.912 

Gapped
Lambda      K        H
   0.625    0.410    0.780 

Effective search space used: 126665521434


Query= EXON2

Length=100


***** No hits found *****


Lambda      K        H
   0.634    0.408    0.912 

Gapped
Lambda      K        H
   0.625    0.410    0.780 

Effective search space used: 2161378710312


Query= EXON3

Length=149


***** No hits found *****


Lambda      K        H
   0.634    0.408    0.912 

Gapped
Lambda      K        H
   0.625    0.410    0.780 

Effective search space used: 3742088513376


Query= EXON4

Length=77


***** No hits found *****


Lambda      K        H
   0.634    0.408    0.912 

Gapped
Lambda      K        H
   0.625    0.410    0.780 

Effective search space used: 1473020389710


Query= EXON5

Length=100


***** No hits found *****


Lambda      K        H
   0.634    0.408    0.912 

Gapped
Lambda      K        H
   0.625    0.410    0.780 

Effective search space used: 2161378710312


  Database: SRR8275026.fa
    Posted date:  Dec 23, 2020  4:13 AM
  Number of letters in database: 47,914,672,902
  Number of sequences in database:  474,402,702


Matrix: blastn matrix 2 -3
Gap Penalties: Existence: 5, Extension: 2
##blastn_Microtus_ochrogaster_RNA_SRR8275026.fa_STK17A.Arctic_ground_squirrel_STK17A.fa.out
##raw-read=SRR8275026.fa
##query=Arctic_ground_squirrel_STK17A.fa

BLASTN 2.6.0+


Reference: Stephen F. Altschul, Thomas L. Madden, Alejandro A.
Schaffer, Jinghui Zhang, Zheng Zhang, Webb Miller, and David J.
Lipman (1997), "Gapped BLAST and PSI-BLAST: a new generation of
protein database search programs", Nucleic Acids Res. 25:3389-3402.


Database: SRR8275026.fa
           474,402,702 sequences; 47,914,672,902 total letters


Query= EXON1

Length=203


***** No hits found *****


Lambda      K        H
   0.634    0.408    0.912 

Gapped
Lambda      K        H
   0.625    0.410    0.780 

Effective search space used: 5371661794746


Query= EXON2

Length=213


***** No hits found *****


Lambda      K        H
   0.634    0.408    0.912 

Gapped
Lambda      K        H
   0.625    0.410    0.780 

Effective search space used: 5689511605086


Query= EXON3

Length=145


***** No hits found *****


Lambda      K        H
   0.634    0.408    0.912 

Gapped
Lambda      K        H
   0.625    0.410    0.780 

Effective search space used: 3613050978432


Query= EXON4

Length=127


***** No hits found *****


Lambda      K        H
   0.634    0.408    0.912 

Gapped
Lambda      K        H
   0.625    0.410    0.780 

Effective search space used: 3032382071184


Query= EXON5

Length=49


***** No hits found *****


Lambda      K        H
   0.634    0.408    0.912 

Gapped
Lambda      K        H
   0.625    0.410    0.780 

Effective search space used: 597747404520


Query= EXON6

Length=180


***** No hits found *****


Lambda      K        H
   0.634    0.408    0.912 

Gapped
Lambda      K        H
   0.625    0.410    0.780 

Effective search space used: 4640607230964


Query= EXON7

Length=325


***** No hits found *****


Lambda      K        H
   0.634    0.408    0.912 

Gapped
Lambda      K        H
   0.625    0.410    0.780 

Effective search space used: 9080067716280


  Database: SRR8275026.fa
    Posted date:  Dec 23, 2020  4:13 AM
  Number of letters in database: 47,914,672,902
  Number of sequences in database:  474,402,702


Matrix: blastn matrix 2 -3
Gap Penalties: Existence: 5, Extension: 2
##blastn_Microtus_ochrogaster_RNA_SRR8275026.fa_STK17A.Kangaroo_rat_STK17A.fa.out
##raw-read=SRR8275026.fa
##query=Kangaroo_rat_STK17A.fa

BLASTN 2.6.0+


Reference: Stephen F. Altschul, Thomas L. Madden, Alejandro A.
Schaffer, Jinghui Zhang, Zheng Zhang, Webb Miller, and David J.
Lipman (1997), "Gapped BLAST and PSI-BLAST: a new generation of
protein database search programs", Nucleic Acids Res. 25:3389-3402.


Database: SRR8275026.fa
           474,402,702 sequences; 47,914,672,902 total letters


Query= EXON1

Length=70


***** No hits found *****


Lambda      K        H
   0.634    0.408    0.912 

Gapped
Lambda      K        H
   0.625    0.410    0.780 

Effective search space used: 1243883884644


Query= EXON2

Length=232
                                                                      Score     E
Sequences producing significant alignments:                          (Bits)  Value

  SRR8275026.221479012 221479012/2                                    55.4    1e-04
  SRR8275026.221362136 221362136/2                                    55.4    1e-04
  SRR8275026.212957668 212957668/2                                    55.4    1e-04
  SRR8275026.165400728 165400728/2                                    55.4    1e-04
  SRR8275026.157412772 157412772/2                                    55.4    1e-04
  SRR8275026.122136214 122136214/2                                    55.4    1e-04
  SRR8275026.119163896 119163896/2                                    55.4    1e-04
  SRR8275026.110940877 110940877/2                                    55.4    1e-04
  SRR8275026.106628361 106628361/2                                    55.4    1e-04
  SRR8275026.103292057 103292057/2                                    55.4    1e-04
  SRR8275026.103213500 103213500/2                                    55.4    1e-04
  SRR8275026.78558907 78558907/2                                      55.4    1e-04
  SRR8275026.61726287 61726287/2                                      55.4    1e-04
  SRR8275026.56383802 56383802/2                                      55.4    1e-04
  SRR8275026.51463348 51463348/2                                      55.4    1e-04
  SRR8275026.35266676 35266676/2                                      55.4    1e-04
  SRR8275026.7622378 7622378/2                                        55.4    1e-04
  SRR8275026.7374230 7374230/2                                        55.4    1e-04
  SRR8275026.118420320 118420320/2                                    51.8    0.002
  SRR8275026.34269550 34269550/2                                      51.8    0.002
  SRR8275026.20374707 20374707/2                                      51.8    0.002
  SRR8275026.232368932 232368932/2                                    50.0    0.006


Query_2    132  CATGAGATTGCTGTGCTTGAGCTGGCCCAGGACAATCCTTGGGTCATTAACTTACATGAA  191
458680362  101     .....A..C.....G.........AG..C.TG...CCAC..G..C..TC.G..C..G  45
458563486  101     .....A..C.....G.........AG..C.TG...CCAC..G..C..TC.G..C..G  45
450159018  101     .....A..C.....G.........AG..C.TG...CCAC..G..C..TC.G..C..G  45
402602078  101     .....A..C.....G.........AG..C.TG...CCAC..G..C..TC.G..C..G  45
394614122  101     .....A..C.....G.........AG..C.TG...CCAC..G..C..TC.G..C..G  45
359337564  101     .....A..C.....G.........AG..C.TG...CCAC..G..C..GC.G..C..G  45
356365246  101     .....A..C.....G.........AG..C.TG...CCAC..G..C..TC.G..C..G  45
348142227  101     .....A..C.....G.........AG..C.TG...CCAC..G..C..TC.G..C..G  45
343829711  101     .....A..C.....G.........AG..C.TG...CCAC..G..C..TC.G..C..G  45
340493407  101     .....A..C.....G.........AG..C.TG...CCAC..G..C..TC.G..C..G  45
340414850  101     .....A..C.....G.........AG..C.TG...CCAC..G..C..TC.G..C..G  45
315760257  101     .....A..C.....G.........AG..C.TG...CCAC..G..C..TC.G..C..G  45
298927637  101     .....A..C.....G.........AG..C.TG...CCAC..G..C..TC.G..C..G  45
293585152  101     .....A..C.....G.........AG..C.TG...CCAC..G..C..TC.G..C..G  45
288664698  101     .....A..C.....G.........AG..C.TG...CCAC..G..C..TC.G..C..G  45
272468026  101     .....A..C.....G.........AG..C.TG...CCAC..G..C..TC.G..C..G  45
244823728  101     .....A..C.....G.........AG..C.TG...CCAC..G..C..TC.G..C..G  45
244575580  101     .....A..C.....G.........AG..C.TG...CCAC..G..C..TC.G..C..G  45
355621670  101     .....A..C.....G.........AG..C.TG...CCAC..G..C.GTC.G..C..G  45
271470900  101     .....A..C.....G.........AG..C.TG...CCAC..G..C..TC.G..C..G  45
257576057  101     .....A..C.....G.........AG..C.TG...CCAC..G..C..TC.G..C..G  45
469570282  95   ..C.....A..C.....G.........AG..C.TG...CCAC..G..C..TC.G..C..G  36

Query_2    192  GTCTATGAGACTCCCTCAGAAATGATCTTGGTTCTAGAATA  232
458680362  44   ...........GG..A.C.....C...C....GT.......  4
458563486  44   ...........GG..A.C.....C...C....GT.......  4
450159018  44   ...........GG..A.C.....C...C....GT.......  4
402602078  44   ...........GG..A.C.....C...C....GT.......  4
394614122  44   ...........GG..A.C.....C...C....GT.......  4
359337564  44   ...........GG..A.C.....C...C....GT.......  4
356365246  44   ...........GG..A.C.....C...C....GT.......  4
348142227  44   ...........GG..A.C.....C...C....GT.......  4
343829711  44   ...........GG..A.C.....C...C....GT.......  4
340493407  44   ...........GG..A.C.....C...C....GT.......  4
340414850  44   ...........GG..A.C.....C...C....GT.......  4
315760257  44   ...........GG..A.C.....C...C....GT.......  4
298927637  44   ...........GG..A.C.....C...C....GT.......  4
293585152  44   ...........GG..A.C.....C...C....GT.......  4
288664698  44   ...........GG..A.C.....C...C....GT.......  4
272468026  44   ...........GG..A.C.....C...C....GT.......  4
244823728  44   ...........GG..A.C.....C...C....GT.......  4
244575580  44   ...........GG..A.C.....C...C....GT.......  4
355621670  44   ...........GG..A.C.....C...C....GT.......  4
271470900  44   ...........GG..A.C....CC...C....GT.......  4
257576057  44   ...........GG..A.C....CC...C....GT.......  4
469570282  35   ...........GG..A.C.....C...C....           4


Lambda      K        H
   0.634    0.408    0.912 

Gapped
Lambda      K        H
   0.625    0.410    0.780 

Effective search space used: 6293426244732


Query= EXON3

Length=145


***** No hits found *****


Lambda      K        H
   0.634    0.408    0.912 

Gapped
Lambda      K        H
   0.625    0.410    0.780 

Effective search space used: 3613050978432


Query= EXON4

Length=127


***** No hits found *****


Lambda      K        H
   0.634    0.408    0.912 

Gapped
Lambda      K        H
   0.625    0.410    0.780 

Effective search space used: 3032382071184


Query= EXON5

Length=49


***** No hits found *****


Lambda      K        H
   0.634    0.408    0.912 

Gapped
Lambda      K        H
   0.625    0.410    0.780 

Effective search space used: 597747404520


Query= EXON6

Length=180


***** No hits found *****


Lambda      K        H
   0.634    0.408    0.912 

Gapped
Lambda      K        H
   0.625    0.410    0.780 

Effective search space used: 4640607230964


Query= EXON7

Length=322


***** No hits found *****


Lambda      K        H
   0.634    0.408    0.912 

Gapped
Lambda      K        H
   0.625    0.410    0.780 

Effective search space used: 8986135981284


  Database: SRR8275026.fa
    Posted date:  Dec 23, 2020  4:13 AM
  Number of letters in database: 47,914,672,902
  Number of sequences in database:  474,402,702


Matrix: blastn matrix 2 -3
Gap Penalties: Existence: 5, Extension: 2
##blastn_Microtus_ochrogaster_RNA_SRR8275026.fa_STK17A.Lesser_Egyptian_jerboa.STK17A.fa.out
##raw-read=SRR8275026.fa
##query=Lesser_Egyptian_jerboa.STK17A.fa

BLASTN 2.6.0+


Reference: Stephen F. Altschul, Thomas L. Madden, Alejandro A.
Schaffer, Jinghui Zhang, Zheng Zhang, Webb Miller, and David J.
Lipman (1997), "Gapped BLAST and PSI-BLAST: a new generation of
protein database search programs", Nucleic Acids Res. 25:3389-3402.


Database: SRR8275026.fa
           474,402,702 sequences; 47,914,672,902 total letters


Query= EXON1

Length=233


***** No hits found *****


Lambda      K        H
   0.634    0.408    0.912 

Gapped
Lambda      K        H
   0.625    0.410    0.780 

Effective search space used: 6325211225766


Query= EXON2

Length=145


***** No hits found *****


Lambda      K        H
   0.634    0.408    0.912 

Gapped
Lambda      K        H
   0.625    0.410    0.780 

Effective search space used: 3613050978432


Query= EXON3

Length=127


***** No hits found *****


Lambda      K        H
   0.634    0.408    0.912 

Gapped
Lambda      K        H
   0.625    0.410    0.780 

Effective search space used: 3032382071184


Query= EXON4

Length=49


***** No hits found *****


Lambda      K        H
   0.634    0.408    0.912 

Gapped
Lambda      K        H
   0.625    0.410    0.780 

Effective search space used: 597747404520


Query= EXON5

Length=180
                                                                      Score     E
Sequences producing significant alignments:                          (Bits)  Value

  SRR8275026.97885498 97885498/2                                      53.6    3e-04
  SRR8275026.31268789 31268789/2                                      50.0    0.004


Query_5    8   GGCGTGCTAGCCTATGTCATGCTGACAGGAGTGTCGCCCTTCCTGGGTGACAACAAACAA  67
335086848  82  ..A.....CA....C..GC....C.GC..C..A..C................G.GTGG..  23
268470139  100           ....C..GC....C.GC..C..A..C................G.GTGG..  51

Query_5    68  GAAACCTTCCTGAACAT  84
335086848  22  ..G....G.........  6
268470139  50  ..G....G.........  34


Lambda      K        H
   0.634    0.408    0.912 

Gapped
Lambda      K        H
   0.625    0.410    0.780 

Effective search space used: 4640607230964


Query= EXON6

Length=325


***** No hits found *****


Lambda      K        H
   0.634    0.408    0.912 

Gapped
Lambda      K        H
   0.625    0.410    0.780 

Effective search space used: 9080067716280


  Database: SRR8275026.fa
    Posted date:  Dec 23, 2020  4:13 AM
  Number of letters in database: 47,914,672,902
  Number of sequences in database:  474,402,702


Matrix: blastn matrix 2 -3
Gap Penalties: Existence: 5, Extension: 2
##blastn_Microtus_ochrogaster_RNA_SRR8275026.fa_STK17A.Rabbit_STK17A.fa.out
##raw-read=SRR8275026.fa
##query=Rabbit_STK17A.fa

BLASTN 2.6.0+


Reference: Stephen F. Altschul, Thomas L. Madden, Alejandro A.
Schaffer, Jinghui Zhang, Zheng Zhang, Webb Miller, and David J.
Lipman (1997), "Gapped BLAST and PSI-BLAST: a new generation of
protein database search programs", Nucleic Acids Res. 25:3389-3402.


Database: SRR8275026.fa
           474,402,702 sequences; 47,914,672,902 total letters


Query= EXON1

Length=48


***** No hits found *****


Lambda      K        H
   0.634    0.408    0.912 

Gapped
Lambda      K        H
   0.625    0.410    0.780 

Effective search space used: 564539215380


Query= EXON2

Length=122


***** No hits found *****


Lambda      K        H
   0.634    0.408    0.912 

Gapped
Lambda      K        H
   0.625    0.410    0.780 

Effective search space used: 2871085152504


Query= EXON3

Length=213


***** No hits found *****


Lambda      K        H
   0.634    0.408    0.912 

Gapped
Lambda      K        H
   0.625    0.410    0.780 

Effective search space used: 5689511605086


Query= EXON4

Length=145


***** No hits found *****


Lambda      K        H
   0.634    0.408    0.912 

Gapped
Lambda      K        H
   0.625    0.410    0.780 

Effective search space used: 3613050978432


Query= EXON5

Length=127
                                                                      Score     E
Sequences producing significant alignments:                          (Bits)  Value

  SRR8275026.231198557 231198557/1                                    62.6    4e-07
  SRR8275026.225234971 225234971/1                                    62.6    4e-07
  SRR8275026.154174227 154174227/1                                    62.6    4e-07
  SRR8275026.15183251 15183251/1                                      62.6    4e-07
  SRR8275026.176199703 176199703/1                                    60.8    2e-06
  SRR8275026.84225236 84225236/1                                      60.8    2e-06
  SRR8275026.177446141 177446141/1                                    55.4    6e-05
  SRR8275026.220727237 220727237/2                                    53.6    2e-04
  SRR8275026.79245898 79245898/2                                      53.6    2e-04
  SRR8275026.26800611 26800611/2                                      53.6    2e-04
  SRR8275026.135662430 135662430/1                                    51.8    8e-04
  SRR8275026.133998963 133998963/1                                    51.8    8e-04
  SRR8275026.54740601 54740601/1                                      51.8    8e-04
  SRR8275026.19333988 19333988/1                                      51.8    8e-04
  SRR8275026.6086329 6086329/1                                        51.8    8e-04
  SRR8275026.177446141 177446141/2                                    48.2    0.010


Query_5    31   CCACTTGGTGACATCAAGATAGTTGATTTTGGACTTTCAAGAATAGTGAAGAACAGTGAA  90
231198556  1      ......A.....A.....T..A.........A.G..TC...A.A.TGG...TG...T-  58
                                                                       \    
                                                                       |    
                                                                       C
225234970  1      ......A.....A.....T..A.........A.G..TC...A.A.TGG...TG...T-  58
                                                                       \    
                                                                       |    
                                                                       C
154174226  1      ......A.....A.....T..A.........A.G..TC...A.A.TGG...TG...T-  58
                                                                       \    
                                                                       |    
                                                                       C
15183250   1      ......A.....A.....T..A.........A.G..TC...A.A.TGG...TG...T-  58
                                                                       \    
                                                                       |    
                                                                       C
176199702  1      ......A.....A.....T..A.........A......A...T.G...TGCGT....-  60
                                                   \  \                     
                                                   |  |                     
                                                  GT  G
84225235   1      ......A.....A.....T..A.........A......A...T.G...TGCGT....-  60
                                                   \  \                     
                                                   |  |                     
                                                  GT  G
177446140  2             .....A.....T..A.........A.G..TC...A.A.TGG...TG...T-  52
                                                                       \    
                                                                       |    
                                                                       C
457928587  101            ....A.....T..A.........A.G..TC...A.A.TGG...TG...T-  52
                                                                       \    
                                                                       |    
                                                                       C
316447248  101            ....A.....T..A.........A.G..TC...A.A.TGG...TG...T-  52
                                                                       \    
                                                                       |    
                                                                       C
264001961  101            ....A.....T..A.........A.G..TC...A.A.TGG...TG...T-  52
                                                                       \    
                                                                       |    
                                                                       C
135662429  23   ........A.....A.....T..A.........A.G..TC...A.A.TGG...TG...T-  82
                                                                       \    
                                                                       |    
                                                                       C
133998962  23   ........A.....A.....T..A.........A.G..TC...A.A.TGG...TG...T-  82
                                                                       \    
                                                                       |    
                                                                       C
54740600   23   ........A.....A.....T..A.........A.G..TC...A.A.TGG...TG...T-  82
                                                                       \    
                                                                       |    
                                                                       C
19333987   23   ........A.....A.....T..A.........A.G..TC...A.A.TGG...TG...T-  82
                                                                       \    
                                                                       |    
                                                                       C
6086328    23   ........A.....A.....T..A.........A.G..TC...A.A.TGG...TG...T-  82
                                                                       \    
                                                                       |    
                                                                       C
414647491  100                 .....T..A.........A.G..TC...A.A.TGG...TG...T-  56
                                                                       \    
                                                                       |    
                                                                       C

Query_5    91   GAGCTTCGAGAAATTATGGGCACTCCTGAATA  122
231198556  59   ..............C.....A..A........  90
225234970  59   ..............C.....A..A........  90
154174226  59   ..............C.....A..A........  90
15183250   59   ..............C.....A..A........  90
176199702  61   --............C.....A..A........  90
84225235   61   --............C.....A..A........  90
177446140  53   ..............C.....A..A........  84
457928587  51   ..............C.....A..A........  20
316447248  51   ..............C.....A..A........  20
264001961  51   ..............C.....A..A........  20
135662429  83   ..............C....               101
133998962  83   ..............C....               101
54740600   83   ..............C....               101
19333987   83   ..............C....               101
6086328    83   ..............C....               101
414647491  55   ..............C.....A..A........  24


Lambda      K        H
   0.634    0.408    0.912 

Gapped
Lambda      K        H
   0.625    0.410    0.780 

Effective search space used: 3032382071184


Query= EXON6

Length=49


***** No hits found *****


Lambda      K        H
   0.634    0.408    0.912 

Gapped
Lambda      K        H
   0.625    0.410    0.780 

Effective search space used: 597747404520


Query= EXON7

Length=180


***** No hits found *****


Lambda      K        H
   0.634    0.408    0.912 

Gapped
Lambda      K        H
   0.625    0.410    0.780 

Effective search space used: 4640607230964


Query= EXON8

Length=325


***** No hits found *****


Lambda      K        H
   0.634    0.408    0.912 

Gapped
Lambda      K        H
   0.625    0.410    0.780 

Effective search space used: 9080067716280


  Database: SRR8275026.fa
    Posted date:  Dec 23, 2020  4:13 AM
  Number of letters in database: 47,914,672,902
  Number of sequences in database:  474,402,702


Matrix: blastn matrix 2 -3
Gap Penalties: Existence: 5, Extension: 2
##blastn_Mus_caroli_DNA_ERR133990_91_93.fa_COA1.coa1_chichilla_lanigera_exon4.fa.out
##raw_read=ERR133990_91_93.fa
##query=coa1_chichilla_lanigera_exon4.fa
BLASTN 2.6.0+


Reference: Stephen F. Altschul, Thomas L. Madden, Alejandro A.
Schaffer, Jinghui Zhang, Zheng Zhang, Webb Miller, and David J.
Lipman (1997), "Gapped BLAST and PSI-BLAST: a new generation of
protein database search programs", Nucleic Acids Res. 25:3389-3402.


Database: ERR133990_91_93.fa
           1,088,305,052 sequences; 108,830,505,200 total letters


Query= EXON1

Length=85


***** No hits found *****


Lambda      K        H
   0.634    0.408    0.912 

Gapped
Lambda      K        H
   0.625    0.410    0.780 

Effective search space used: 3791654801168


Query= EXON2

Length=149


***** No hits found *****


Lambda      K        H
   0.634    0.408    0.912 

Gapped
Lambda      K        H
   0.625    0.410    0.780 

Effective search space used: 8260235344680


Query= EXON3

Length=77


***** No hits found *****


Lambda      K        H
   0.634    0.408    0.912 

Gapped
Lambda      K        H
   0.625    0.410    0.780 

Effective search space used: 3208323293296


Query= EXON4

Length=82


***** No hits found *****


Lambda      K        H
   0.634    0.408    0.912 

Gapped
Lambda      K        H
   0.625    0.410    0.780 

Effective search space used: 3572905485716


  Database: ERR133990_91_93.fa
    Posted date:  Dec 19, 2020  12:20 PM
  Number of letters in database: 108,830,505,200
  Number of sequences in database:  1,088,305,052


Matrix: blastn matrix 2 -3
Gap Penalties: Existence: 5, Extension: 2
##blastn_Mus_caroli_DNA_ERR133990_91_93.fa_COA1.coa1.chichilla_lanigera_exon5.fa.out
##raw_read=ERR133990_91_93.fa
##query=coa1_chichilla_lanigera_exon5.fa
BLASTN 2.6.0+


Reference: Stephen F. Altschul, Thomas L. Madden, Alejandro A.
Schaffer, Jinghui Zhang, Zheng Zhang, Webb Miller, and David J.
Lipman (1997), "Gapped BLAST and PSI-BLAST: a new generation of
protein database search programs", Nucleic Acids Res. 25:3389-3402.


Database: ERR133990_91_93.fa
           1,088,305,052 sequences; 108,830,505,200 total letters


Query= EXON1

Length=21


***** No hits found *****


Lambda      K        H
   0.634    0.408    0.912 

Gapped
Lambda      K        H
   0.625    0.410    0.780 

Effective search space used: 267723042792


Query= EXON2

Length=100


***** No hits found *****


Lambda      K        H
   0.634    0.408    0.912 

Gapped
Lambda      K        H
   0.625    0.410    0.780 

Effective search space used: 4740656806512


Query= EXON3

Length=149


***** No hits found *****


Lambda      K        H
   0.634    0.408    0.912 

Gapped
Lambda      K        H
   0.625    0.410    0.780 

Effective search space used: 8260235344680


Query= EXON4

Length=77


***** No hits found *****


Lambda      K        H
   0.634    0.408    0.912 

Gapped
Lambda      K        H
   0.625    0.410    0.780 

Effective search space used: 3208323293296


Query= EXON5

Length=82


***** No hits found *****


Lambda      K        H
   0.634    0.408    0.912 

Gapped
Lambda      K        H
   0.625    0.410    0.780 

Effective search space used: 3572905485716


  Database: ERR133990_91_93.fa
    Posted date:  Dec 19, 2020  12:20 PM
  Number of letters in database: 108,830,505,200
  Number of sequences in database:  1,088,305,052


Matrix: blastn matrix 2 -3
Gap Penalties: Existence: 5, Extension: 2
##blastn_Mus_caroli_DNA_ERR133990_91_93.fa_COA1.damara_molrat_130.fa.out
##raw_read=ERR133990_91_93.fa
##query=damara_molrat_130.fa

BLASTN 2.6.0+


Reference: Stephen F. Altschul, Thomas L. Madden, Alejandro A.
Schaffer, Jinghui Zhang, Zheng Zhang, Webb Miller, and David J.
Lipman (1997), "Gapped BLAST and PSI-BLAST: a new generation of
protein database search programs", Nucleic Acids Res. 25:3389-3402.


Database: ERR133990_91_93.fa
           1,088,305,052 sequences; 108,830,505,200 total letters


Query= EXON1

Length=85


***** No hits found *****


Lambda      K        H
   0.634    0.408    0.912 

Gapped
Lambda      K        H
   0.625    0.410    0.780 

Effective search space used: 3791654801168


Query= EXON2

Length=149


***** No hits found *****


Lambda      K        H
   0.634    0.408    0.912 

Gapped
Lambda      K        H
   0.625    0.410    0.780 

Effective search space used: 8260235344680


Query= EXON3

Length=77


***** No hits found *****


Lambda      K        H
   0.634    0.408    0.912 

Gapped
Lambda      K        H
   0.625    0.410    0.780 

Effective search space used: 3208323293296


Query= EXON4

Length=82


***** No hits found *****


Lambda      K        H
   0.634    0.408    0.912 

Gapped
Lambda      K        H
   0.625    0.410    0.780 

Effective search space used: 3572905485716


  Database: ERR133990_91_93.fa
    Posted date:  Dec 19, 2020  12:20 PM
  Number of letters in database: 108,830,505,200
  Number of sequences in database:  1,088,305,052


Matrix: blastn matrix 2 -3
Gap Penalties: Existence: 5, Extension: 2
##blastn_Mus_caroli_DNA_ERR133990_91_93.fa_COA1.damara_molrat_141.fa.out
##raw_read=ERR133990_91_93.fa
##query=damara_molrat_141.fa

BLASTN 2.6.0+


Reference: Stephen F. Altschul, Thomas L. Madden, Alejandro A.
Schaffer, Jinghui Zhang, Zheng Zhang, Webb Miller, and David J.
Lipman (1997), "Gapped BLAST and PSI-BLAST: a new generation of
protein database search programs", Nucleic Acids Res. 25:3389-3402.


Database: ERR133990_91_93.fa
           1,088,305,052 sequences; 108,830,505,200 total letters


Query= EXON1

Length=18


***** No hits found *****


Lambda      K        H
   0.634    0.408    0.912 

Gapped
Lambda      K        H
   0.625    0.410    0.780 

Effective search space used: 277517788260


Query= EXON2

Length=100


***** No hits found *****


Lambda      K        H
   0.634    0.408    0.912 

Gapped
Lambda      K        H
   0.625    0.410    0.780 

Effective search space used: 4740656806512


Query= EXON3

Length=149


***** No hits found *****


Lambda      K        H
   0.634    0.408    0.912 

Gapped
Lambda      K        H
   0.625    0.410    0.780 

Effective search space used: 8260235344680


Query= EXON4

Length=77


***** No hits found *****


Lambda      K        H
   0.634    0.408    0.912 

Gapped
Lambda      K        H
   0.625    0.410    0.780 

Effective search space used: 3208323293296


Query= EXON5

Length=82


***** No hits found *****


Lambda      K        H
   0.634    0.408    0.912 

Gapped
Lambda      K        H
   0.625    0.410    0.780 

Effective search space used: 3572905485716


Query= E1_EXTENDED

Length=50
                                                                      Score     E
Sequences producing significant alignments:                          (Bits)  Value

  ERR133993.46965296 HS3_07706:4:1206:1083:47277/2                    48.2    0.004


Query_6    9   GGACTGTAGCCATGAACTGCCACACCCAG  37
177121908  68  .....A.......................  40


Lambda      K        H
   0.634    0.408    0.912 

Gapped
Lambda      K        H
   0.625    0.410    0.780 

Effective search space used: 1332085383648


  Database: ERR133990_91_93.fa
    Posted date:  Dec 19, 2020  12:20 PM
  Number of letters in database: 108,830,505,200
  Number of sequences in database:  1,088,305,052


Matrix: blastn matrix 2 -3
Gap Penalties: Existence: 5, Extension: 2
##blastn_Mus_caroli_DNA_ERR133990_91_93.fa_COA1.damara_molrat_142.fa.out
##raw_read=ERR133990_91_93.fa
##query=damara_molrat_142.fa
BLASTN 2.6.0+


Reference: Stephen F. Altschul, Thomas L. Madden, Alejandro A.
Schaffer, Jinghui Zhang, Zheng Zhang, Webb Miller, and David J.
Lipman (1997), "Gapped BLAST and PSI-BLAST: a new generation of
protein database search programs", Nucleic Acids Res. 25:3389-3402.


Database: ERR133990_91_93.fa
           1,088,305,052 sequences; 108,830,505,200 total letters


Query= EXON1

Length=21


***** No hits found *****


Lambda      K        H
   0.634    0.408    0.912 

Gapped
Lambda      K        H
   0.625    0.410    0.780 

Effective search space used: 267723042792


Query= EXON2

Length=100


***** No hits found *****


Lambda      K        H
   0.634    0.408    0.912 

Gapped
Lambda      K        H
   0.625    0.410    0.780 

Effective search space used: 4740656806512


Query= EXON3

Length=149


***** No hits found *****


Lambda      K        H
   0.634    0.408    0.912 

Gapped
Lambda      K        H
   0.625    0.410    0.780 

Effective search space used: 8260235344680


Query= EXON4

Length=77


***** No hits found *****


Lambda      K        H
   0.634    0.408    0.912 

Gapped
Lambda      K        H
   0.625    0.410    0.780 

Effective search space used: 3208323293296


Query= EXON5

Length=82


***** No hits found *****


Lambda      K        H
   0.634    0.408    0.912 

Gapped
Lambda      K        H
   0.625    0.410    0.780 

Effective search space used: 3572905485716


Query= E1_EXTENDED

Length=61


***** No hits found *****


Lambda      K        H
   0.634    0.408    0.912 

Gapped
Lambda      K        H
   0.625    0.410    0.780 

Effective search space used: 2041660277552


  Database: ERR133990_91_93.fa
    Posted date:  Dec 19, 2020  12:20 PM
  Number of letters in database: 108,830,505,200
  Number of sequences in database:  1,088,305,052


Matrix: blastn matrix 2 -3
Gap Penalties: Existence: 5, Extension: 2
##blastn_Mus_caroli_DNA_ERR133990_91_93.fa_COA1.degu_COA1.fa.out
##raw_read=ERR133990_91_93.fa
##query=degu_COA1.fa
BLASTN 2.6.0+


Reference: Stephen F. Altschul, Thomas L. Madden, Alejandro A.
Schaffer, Jinghui Zhang, Zheng Zhang, Webb Miller, and David J.
Lipman (1997), "Gapped BLAST and PSI-BLAST: a new generation of
protein database search programs", Nucleic Acids Res. 25:3389-3402.


Database: ERR133990_91_93.fa
           1,088,305,052 sequences; 108,830,505,200 total letters


Query= exon1

Length=85


***** No hits found *****


Lambda      K        H
   0.634    0.408    0.912 

Gapped
Lambda      K        H
   0.625    0.410    0.780 

Effective search space used: 3791654801168


Query= exon2

Length=149


***** No hits found *****


Lambda      K        H
   0.634    0.408    0.912 

Gapped
Lambda      K        H
   0.625    0.410    0.780 

Effective search space used: 8260235344680


Query= exon3

Length=77


***** No hits found *****


Lambda      K        H
   0.634    0.408    0.912 

Gapped
Lambda      K        H
   0.625    0.410    0.780 

Effective search space used: 3208323293296


Query= exon4

Length=82


***** No hits found *****


Lambda      K        H
   0.634    0.408    0.912 

Gapped
Lambda      K        H
   0.625    0.410    0.780 

Effective search space used: 3572905485716


  Database: ERR133990_91_93.fa
    Posted date:  Dec 19, 2020  12:20 PM
  Number of letters in database: 108,830,505,200
  Number of sequences in database:  1,088,305,052


Matrix: blastn matrix 2 -3
Gap Penalties: Existence: 5, Extension: 2
##blastn_Mus_caroli_DNA_ERR133990_91_93.fa_COA1.Eurasian_red_squirrel_coa1_edited.fa.out
##raw_read=ERR133990_91_93.fa
##query=Eurasian_red_squirrel_coa1_edited.fa
BLASTN 2.6.0+


Reference: Stephen F. Altschul, Thomas L. Madden, Alejandro A.
Schaffer, Jinghui Zhang, Zheng Zhang, Webb Miller, and David J.
Lipman (1997), "Gapped BLAST and PSI-BLAST: a new generation of
protein database search programs", Nucleic Acids Res. 25:3389-3402.


Database: ERR133990_91_93.fa
           1,088,305,052 sequences; 108,830,505,200 total letters


Query= EXON1

Length=85


***** No hits found *****


Lambda      K        H
   0.634    0.408    0.912 

Gapped
Lambda      K        H
   0.625    0.410    0.780 

Effective search space used: 3791654801168


Query= EXON2

Length=149


***** No hits found *****


Lambda      K        H
   0.634    0.408    0.912 

Gapped
Lambda      K        H
   0.625    0.410    0.780 

Effective search space used: 8260235344680


Query= EXON3

Length=77


***** No hits found *****


Lambda      K        H
   0.634    0.408    0.912 

Gapped
Lambda      K        H
   0.625    0.410    0.780 

Effective search space used: 3208323293296


Query= EXON4

Length=100


***** No hits found *****


Lambda      K        H
   0.634    0.408    0.912 

Gapped
Lambda      K        H
   0.625    0.410    0.780 

Effective search space used: 4740656806512


  Database: ERR133990_91_93.fa
    Posted date:  Dec 19, 2020  12:20 PM
  Number of letters in database: 108,830,505,200
  Number of sequences in database:  1,088,305,052


Matrix: blastn matrix 2 -3
Gap Penalties: Existence: 5, Extension: 2
##blastn_Mus_caroli_DNA_ERR133990_91_93.fa_COA1.Guinea.Pig.130.fa.out
##raw_read=ERR133990_91_93.fa
##query=Guinea.Pig.130.fa
BLASTN 2.6.0+


Reference: Stephen F. Altschul, Thomas L. Madden, Alejandro A.
Schaffer, Jinghui Zhang, Zheng Zhang, Webb Miller, and David J.
Lipman (1997), "Gapped BLAST and PSI-BLAST: a new generation of
protein database search programs", Nucleic Acids Res. 25:3389-3402.


Database: ERR133990_91_93.fa
           1,088,305,052 sequences; 108,830,505,200 total letters


Query= EXON1

Length=85


***** No hits found *****


Lambda      K        H
   0.634    0.408    0.912 

Gapped
Lambda      K        H
   0.625    0.410    0.780 

Effective search space used: 3791654801168


Query= EXON2

Length=149


***** No hits found *****


Lambda      K        H
   0.634    0.408    0.912 

Gapped
Lambda      K        H
   0.625    0.410    0.780 

Effective search space used: 8260235344680


Query= EXON3

Length=77


***** No hits found *****


Lambda      K        H
   0.634    0.408    0.912 

Gapped
Lambda      K        H
   0.625    0.410    0.780 

Effective search space used: 3208323293296


Query= EXON4

Length=82


***** No hits found *****


Lambda      K        H
   0.634    0.408    0.912 

Gapped
Lambda      K        H
   0.625    0.410    0.780 

Effective search space used: 3572905485716


  Database: ERR133990_91_93.fa
    Posted date:  Dec 19, 2020  12:20 PM
  Number of letters in database: 108,830,505,200
  Number of sequences in database:  1,088,305,052


Matrix: blastn matrix 2 -3
Gap Penalties: Existence: 5, Extension: 2
##blastn_Mus_caroli_DNA_ERR133990_91_93.fa_COA1.Guinea.Pig.151.NCBI.fa.out
##raw-read=ERR133990_91_93.fa
##query=COA1.Guinea.Pig.151.NCBI.fa

BLASTN 2.6.0+


Reference: Stephen F. Altschul, Thomas L. Madden, Alejandro A.
Schaffer, Jinghui Zhang, Zheng Zhang, Webb Miller, and David J.
Lipman (1997), "Gapped BLAST and PSI-BLAST: a new generation of
protein database search programs", Nucleic Acids Res. 25:3389-3402.


Database: ERR133990_91_93.fa
           1,088,305,052 sequences; 108,830,505,200 total letters


Query= EXON1

Length=56


***** No hits found *****


Lambda      K        H
   0.634    0.408    0.912 

Gapped
Lambda      K        H
   0.625    0.410    0.780 

Effective search space used: 1776113844864


Query= EXON2

Length=92


***** No hits found *****


Lambda      K        H
   0.634    0.408    0.912 

Gapped
Lambda      K        H
   0.625    0.410    0.780 

Effective search space used: 4166031739056


Query= EXON3

Length=149


***** No hits found *****


Lambda      K        H
   0.634    0.408    0.912 

Gapped
Lambda      K        H
   0.625    0.410    0.780 

Effective search space used: 8260235344680


Query= EXON4

Length=77


***** No hits found *****


Lambda      K        H
   0.634    0.408    0.912 

Gapped
Lambda      K        H
   0.625    0.410    0.780 

Effective search space used: 3208323293296


Query= EXON5

Length=82


***** No hits found *****


Lambda      K        H
   0.634    0.408    0.912 

Gapped
Lambda      K        H
   0.625    0.410    0.780 

Effective search space used: 3572905485716


  Database: ERR133990_91_93.fa
    Posted date:  Dec 19, 2020  12:20 PM
  Number of letters in database: 108,830,505,200
  Number of sequences in database:  1,088,305,052


Matrix: blastn matrix 2 -3
Gap Penalties: Existence: 5, Extension: 2
##blastn_Mus_caroli_DNA_ERR133990_91_93.fa_COA1.pika_COA1.fa.out
##raw_read=ERR133990_91_93.fa
##query=pika_COA1.fa
BLASTN 2.6.0+


Reference: Stephen F. Altschul, Thomas L. Madden, Alejandro A.
Schaffer, Jinghui Zhang, Zheng Zhang, Webb Miller, and David J.
Lipman (1997), "Gapped BLAST and PSI-BLAST: a new generation of
protein database search programs", Nucleic Acids Res. 25:3389-3402.


Database: ERR133990_91_93.fa
           1,088,305,052 sequences; 108,830,505,200 total letters


Query= EXON1

Length=15


***** No hits found *****


Lambda      K        H
   0.634    0.408    0.912 

Gapped
Lambda      K        H
   0.625    0.410    0.780 

Effective search space used: 287312533728


Query= EXON2

Length=100


***** No hits found *****


Lambda      K        H
   0.634    0.408    0.912 

Gapped
Lambda      K        H
   0.625    0.410    0.780 

Effective search space used: 4740656806512


Query= EXON3

Length=149


***** No hits found *****


Lambda      K        H
   0.634    0.408    0.912 

Gapped
Lambda      K        H
   0.625    0.410    0.780 

Effective search space used: 8260235344680


Query= EXON4

Length=77


***** No hits found *****


Lambda      K        H
   0.634    0.408    0.912 

Gapped
Lambda      K        H
   0.625    0.410    0.780 

Effective search space used: 3208323293296


Query= EXON5

Length=100


***** No hits found *****


Lambda      K        H
   0.634    0.408    0.912 

Gapped
Lambda      K        H
   0.625    0.410    0.780 

Effective search space used: 4740656806512


  Database: ERR133990_91_93.fa
    Posted date:  Dec 19, 2020  12:20 PM
  Number of letters in database: 108,830,505,200
  Number of sequences in database:  1,088,305,052


Matrix: blastn matrix 2 -3
Gap Penalties: Existence: 5, Extension: 2
##blastn_Mus_caroli_DNA_ERR133990_91_93.fa_COA1.tree_shrew_COA1.fa.out
##raw_read=ERR133990_91_93.fa
##query=tree_shrew_COA1.fa
BLASTN 2.6.0+


Reference: Stephen F. Altschul, Thomas L. Madden, Alejandro A.
Schaffer, Jinghui Zhang, Zheng Zhang, Webb Miller, and David J.
Lipman (1997), "Gapped BLAST and PSI-BLAST: a new generation of
protein database search programs", Nucleic Acids Res. 25:3389-3402.


Database: ERR133990_91_93.fa
           1,088,305,052 sequences; 108,830,505,200 total letters


Query= EXON1

Length=15


***** No hits found *****


Lambda      K        H
   0.634    0.408    0.912 

Gapped
Lambda      K        H
   0.625    0.410    0.780 

Effective search space used: 287312533728


Query= EXON2

Length=100


***** No hits found *****


Lambda      K        H
   0.634    0.408    0.912 

Gapped
Lambda      K        H
   0.625    0.410    0.780 

Effective search space used: 4740656806512


Query= EXON3

Length=149


***** No hits found *****


Lambda      K        H
   0.634    0.408    0.912 

Gapped
Lambda      K        H
   0.625    0.410    0.780 

Effective search space used: 8260235344680


Query= EXON4

Length=77


***** No hits found *****


Lambda      K        H
   0.634    0.408    0.912 

Gapped
Lambda      K        H
   0.625    0.410    0.780 

Effective search space used: 3208323293296


Query= EXON5

Length=100


***** No hits found *****


Lambda      K        H
   0.634    0.408    0.912 

Gapped
Lambda      K        H
   0.625    0.410    0.780 

Effective search space used: 4740656806512


  Database: ERR133990_91_93.fa
    Posted date:  Dec 19, 2020  12:20 PM
  Number of letters in database: 108,830,505,200
  Number of sequences in database:  1,088,305,052


Matrix: blastn matrix 2 -3
Gap Penalties: Existence: 5, Extension: 2
##blastn_Mus_caroli_DNA_ERR133990_91_93.fa.STK17A.Arctic_ground_squirrel_STK17A.fa.out
##raw_read=ERR133990_91_93.fa
##Arctic_ground_squirrel_STK17A.fa
BLASTN 2.6.0+


Reference: Stephen F. Altschul, Thomas L. Madden, Alejandro A.
Schaffer, Jinghui Zhang, Zheng Zhang, Webb Miller, and David J.
Lipman (1997), "Gapped BLAST and PSI-BLAST: a new generation of
protein database search programs", Nucleic Acids Res. 25:3389-3402.


Database: ERR133990_91_93.fa
           1,088,305,052 sequences; 108,830,505,200 total letters


Query= EXON1

Length=203


***** No hits found *****


Lambda      K        H
   0.634    0.408    0.912 

Gapped
Lambda      K        H
   0.625    0.410    0.780 

Effective search space used: 11884291167840


Query= EXON2

Length=213


***** No hits found *****


Lambda      K        H
   0.634    0.408    0.912 

Gapped
Lambda      K        H
   0.625    0.410    0.780 

Effective search space used: 12591689451640


Query= EXON3

Length=145


***** No hits found *****


Lambda      K        H
   0.634    0.408    0.912 

Gapped
Lambda      K        H
   0.625    0.410    0.780 

Effective search space used: 7972922810952


Query= EXON4

Length=127


***** No hits found *****


Lambda      K        H
   0.634    0.408    0.912 

Gapped
Lambda      K        H
   0.625    0.410    0.780 

Effective search space used: 6680016409176


Query= EXON5

Length=49
                                                                      Score     E
Sequences producing significant alignments:                          (Bits)  Value

  ERR133993.55227851 HS3_07706:4:1208:1301:113028/2                   53.6    9e-05
  ERR133993.124736528 HS3_07706:4:2202:8506:31307/1                   48.2    0.004
  ERR133993.106327835 HS3_07706:4:2105:16855:139884/1                 48.2    0.004
  ERR133993.100114474 HS3_07706:4:2104:4030:146234/1                  48.2    0.004
  ERR133993.68671898 HS3_07706:4:1303:16564:193876/1                  48.2    0.004
  ERR133993.47953212 HS3_07706:4:1206:6087:161063/1                   48.2    0.004
  ERR133991.109148141 HS3_07706:2:2106:7338:195681/2                  48.2    0.004
  ERR133991.69060343 HS3_07706:2:1303:16177:9779/2                    48.2    0.004
  ERR133991.2146847 HS3_07706:2:1101:14064:148365/2                   48.2    0.004
  ERR133991.1015634 HS3_07706:2:1101:7360:66142/2                     48.2    0.004
  ERR133991.110203893 HS3_07706:2:2106:12200:122666/1                 48.2    0.004
  ERR133991.34610730 HS3_07706:2:1202:6471:46628/1                    48.2    0.004
  ERR133991.9385294 HS3_07706:2:1103:16491:195156/1                   48.2    0.004
  ERR133990.164522878 HS3_07706:1:2304:16632:24813/2                  48.2    0.004
  ERR133990.104919843 HS3_07706:1:2105:1698:59909/2                   48.2    0.004
  ERR133990.87406139 HS3_07706:1:1308:6459:173496/2                   48.2    0.004
  ERR133990.48060228 HS3_07706:1:1206:2228:127988/2                   48.2    0.004
  ERR133990.6686576 HS3_07706:1:1102:20968:66061/2                    48.2    0.004
  ERR133990.169678368 HS3_07706:1:2306:3517:30173/1                   48.2    0.004
  ERR133990.138581967 HS3_07706:1:2205:19807:67284/1                  48.2    0.004
  ERR133990.115798636 HS3_07706:1:2107:13963:179861/1                 48.2    0.004
  ERR133993.163587239 HS3_07706:4:2304:18937:104609/2                 48.2    0.004
  ERR133993.90044184 HS3_07706:4:2101:4521:176470/2                   48.2    0.004
  ERR133993.39673177 HS3_07706:4:1203:20383:94883/2                   48.2    0.004
  ERR133993.163028512 HS3_07706:4:2304:15914:138202/1                 48.2    0.004
  ERR133990.76859509 HS3_07706:1:1305:15714:50077/1                   48.2    0.004
  ERR133990.62469223 HS3_07706:1:1301:14095:102970/1                  48.2    0.004


Query_5     1   CTCCTGAAATCCTTAGTTATGATCCTATCAGCATGGCAACAGATATGTG  49
194104446   78  ....A..........AC........C..T.C..CA..............  30
1065880327  4   ....A........C.AC........C..T.C..CA..............  52
1047471634  35  ....A........C.AC........C..T.C..CA..............  83
1041258273  23  ....A........C.AC........C..T.C..CA..............  71
1009815697  86  ....A........C.AC........C..T.C..CA..............  38
989097011   63  ....A........C.AC........C..T.C..CA..............  15
869076510   31  ....A........C.AC........C..T.C..CA..............  79
828988712   73  ....A........C.AC........C..T.C..CA..............  25
762075216   46  ....A........C.AC........C..T.C..CA..............  94
760944003   93  ....A........C.AC........C..T.C..CA..............  45
688916832   49  ....A........C.AC........C..T.C..CA..............  97
613323669   93  ....A........C.AC........C..T.C..CA..............  45
588098233   38  ....A........C.AC........C..T.C..CA..............  86
561084368   42  ....A........C.AC........C..T.C..CA..............  90
501481333   95  ....A........C.AC........C..T.C..CA..............  47
483967629   50  ....A........C.AC........C..T.C..CA..............  2
444621718   71  ....A........C.AC........C..T.C..CA..............  23
403248066   8   ....A........C.AC........C..T.C..CA..............  56
384088409   86  ....A........C.AC........C..T.C..CA..............  38
352992008   50  ....A........C.AC........A..T.C..CA..............  98
330208677   72  ....A........C.AC........C..T.C..CA..............  24
311157541   19  ....A........C.AC........C..T.C..CA..............  67
228920779   86  ....A........C.AC........C..T.C..CA..............  38
169829789   19  ....A........C.AC........C..T.C..CA..............  67
112399477   40  ....A........C.AC........C..T.C..CA..............  88
76859508    81  ....A........C.AC........C..T.C..CA..............  33
62469222    41  ....A........C.AC........C..T.C..CA..............  89


Lambda      K        H
   0.634    0.408    0.912 

Gapped
Lambda      K        H
   0.625    0.410    0.780 

Effective search space used: 1258080640112


Query= EXON6

Length=180


***** No hits found *****


Lambda      K        H
   0.634    0.408    0.912 

Gapped
Lambda      K        H
   0.625    0.410    0.780 

Effective search space used: 10257275115100


Query= EXON7

Length=325


***** No hits found *****


Lambda      K        H
   0.634    0.408    0.912 

Gapped
Lambda      K        H
   0.625    0.410    0.780 

Effective search space used: 20129290241792


  Database: ERR133990_91_93.fa
    Posted date:  Dec 19, 2020  12:20 PM
  Number of letters in database: 108,830,505,200
  Number of sequences in database:  1,088,305,052


Matrix: blastn matrix 2 -3
Gap Penalties: Existence: 5, Extension: 2
##blastn_Mus_caroli_DNA_ERR133990_91_93.fa.STK17A.Kangaroo_rat_STK17A.fa.out
##raw_read=ERR133990_91_93.fa
##query=Kangaroo_rat_STK17A.fa
BLASTN 2.6.0+


Reference: Stephen F. Altschul, Thomas L. Madden, Alejandro A.
Schaffer, Jinghui Zhang, Zheng Zhang, Webb Miller, and David J.
Lipman (1997), "Gapped BLAST and PSI-BLAST: a new generation of
protein database search programs", Nucleic Acids Res. 25:3389-3402.


Database: ERR133990_91_93.fa
           1,088,305,052 sequences; 108,830,505,200 total letters


Query= EXON1

Length=70


***** No hits found *****


Lambda      K        H
   0.634    0.408    0.912 

Gapped
Lambda      K        H
   0.625    0.410    0.780 

Effective search space used: 2697908223908


Query= EXON2

Length=232


***** No hits found *****


Lambda      K        H
   0.634    0.408    0.912 

Gapped
Lambda      K        H
   0.625    0.410    0.780 

Effective search space used: 13935746190860


Query= EXON3

Length=145


***** No hits found *****


Lambda      K        H
   0.634    0.408    0.912 

Gapped
Lambda      K        H
   0.625    0.410    0.780 

Effective search space used: 7972922810952


Query= EXON4

Length=127


***** No hits found *****


Lambda      K        H
   0.634    0.408    0.912 

Gapped
Lambda      K        H
   0.625    0.410    0.780 

Effective search space used: 6680016409176


Query= EXON5

Length=49


***** No hits found *****


Lambda      K        H
   0.634    0.408    0.912 

Gapped
Lambda      K        H
   0.625    0.410    0.780 

Effective search space used: 1258080640112


Query= EXON6

Length=180


***** No hits found *****


Lambda      K        H
   0.634    0.408    0.912 

Gapped
Lambda      K        H
   0.625    0.410    0.780 

Effective search space used: 10257275115100


Query= EXON7

Length=322


***** No hits found *****


Lambda      K        H
   0.634    0.408    0.912 

Gapped
Lambda      K        H
   0.625    0.410    0.780 

Effective search space used: 19920335671808


  Database: ERR133990_91_93.fa
    Posted date:  Dec 19, 2020  12:20 PM
  Number of letters in database: 108,830,505,200
  Number of sequences in database:  1,088,305,052


Matrix: blastn matrix 2 -3
Gap Penalties: Existence: 5, Extension: 2
##blastn_Mus_caroli_DNA_ERR133990_91_93.fa.STK17A.Lesser_Egyptian_jerboa.STK17A.fa.out
##raw_read=ERR133990_91_93.fa
##query=Lesser_Egyptian_jerboa.STK17A.fa
BLASTN 2.6.0+


Reference: Stephen F. Altschul, Thomas L. Madden, Alejandro A.
Schaffer, Jinghui Zhang, Zheng Zhang, Webb Miller, and David J.
Lipman (1997), "Gapped BLAST and PSI-BLAST: a new generation of
protein database search programs", Nucleic Acids Res. 25:3389-3402.


Database: ERR133990_91_93.fa
           1,088,305,052 sequences; 108,830,505,200 total letters


Query= EXON1

Length=233


***** No hits found *****


Lambda      K        H
   0.634    0.408    0.912 

Gapped
Lambda      K        H
   0.625    0.410    0.780 

Effective search space used: 14006486019240


Query= EXON2

Length=145


***** No hits found *****


Lambda      K        H
   0.634    0.408    0.912 

Gapped
Lambda      K        H
   0.625    0.410    0.780 

Effective search space used: 7972922810952


Query= EXON3

Length=127


***** No hits found *****


Lambda      K        H
   0.634    0.408    0.912 

Gapped
Lambda      K        H
   0.625    0.410    0.780 

Effective search space used: 6680016409176


Query= EXON4

Length=49
                                                                      Score     E
Sequences producing significant alignments:                          (Bits)  Value

  ERR133993.55227851 HS3_07706:4:1208:1301:113028/2                   48.2    0.004


Query_4    1   CTCCCGAAATTCTTAGTTATGATCCTATCAGCATGGCAACAGATATGTG  49
194104446  78  ....A.....C....AC........C..T.C..CA..............  30


Lambda      K        H
   0.634    0.408    0.912 

Gapped
Lambda      K        H
   0.625    0.410    0.780 

Effective search space used: 1258080640112


Query= EXON5

Length=180


***** No hits found *****


Lambda      K        H
   0.634    0.408    0.912 

Gapped
Lambda      K        H
   0.625    0.410    0.780 

Effective search space used: 10257275115100


Query= EXON6

Length=325


***** No hits found *****


Lambda      K        H
   0.634    0.408    0.912 

Gapped
Lambda      K        H
   0.625    0.410    0.780 

Effective search space used: 20129290241792


  Database: ERR133990_91_93.fa
    Posted date:  Dec 19, 2020  12:20 PM
  Number of letters in database: 108,830,505,200
  Number of sequences in database:  1,088,305,052


Matrix: blastn matrix 2 -3
Gap Penalties: Existence: 5, Extension: 2
##blastn_Mus_caroli_DNA_ERR133990_91_93.fa.STK17A.Rabbit_STK17A.fa.out
##raw_read=ERR133990_91_93.fa
##query=Rabbit_STK17A.fa
BLASTN 2.6.0+


Reference: Stephen F. Altschul, Thomas L. Madden, Alejandro A.
Schaffer, Jinghui Zhang, Zheng Zhang, Webb Miller, and David J.
Lipman (1997), "Gapped BLAST and PSI-BLAST: a new generation of
protein database search programs", Nucleic Acids Res. 25:3389-3402.


Database: ERR133990_91_93.fa
           1,088,305,052 sequences; 108,830,505,200 total letters


Query= EXON1

Length=48


***** No hits found *****


Lambda      K        H
   0.634    0.408    0.912 

Gapped
Lambda      K        H
   0.625    0.410    0.780 

Effective search space used: 1184075896576


Query= EXON2

Length=122


***** No hits found *****


Lambda      K        H
   0.634    0.408    0.912 

Gapped
Lambda      K        H
   0.625    0.410    0.780 

Effective search space used: 6320875742016


Query= EXON3

Length=213
                                                                      Score     E
Sequences producing significant alignments:                          (Bits)  Value

  ERR133993.47223613 HS3_07706:4:1206:2419:121999/2                   55.4    3e-04
  ERR133993.63093254 HS3_07706:4:1302:3086:73232/2                    53.6    0.001
  ERR133993.139870209 HS3_07706:4:2206:12937:143465/2                 51.8    0.003


Query_3    2   GGAAAATTTGCAGTGGTGAGGAAATGCATACAGAAAGATTCTGGAAAGGAATTTGCAGCT  61
177380225  97  ...........T..C..T..AC....T...TCA...TCAA.....C....G.A...T..C  38
201969849  7   ...........T..C..T..AC....T...TCA...TCAA.....C....G.A...T..C  66
278746804  8   ...........T..C..T..AC....T...TCA...TCAA.....C....G.A...T..C  67

Query_3    62  AAGTTCATGAGAAAAAGAAGAAAAGGCCAAGATTG  96
177380225  37  ..A...C...A...G..G....G...A..G.....  3
201969849  67  ..A...C...A...G..G....G...A..G....   100
278746804  68  ..A...C...A...G..G....G...A..G...    100


Lambda      K        H
   0.634    0.408    0.912 

Gapped
Lambda      K        H
   0.625    0.410    0.780 

Effective search space used: 12591689451640


Query= EXON4

Length=145


***** No hits found *****


Lambda      K        H
   0.634    0.408    0.912 

Gapped
Lambda      K        H
   0.625    0.410    0.780 

Effective search space used: 7972922810952


Query= EXON5

Length=127


***** No hits found *****


Lambda      K        H
   0.634    0.408    0.912 

Gapped
Lambda      K        H
   0.625    0.410    0.780 

Effective search space used: 6680016409176


Query= EXON6

Length=49
                                                                      Score     E
Sequences producing significant alignments:                          (Bits)  Value

  ERR133993.55227851 HS3_07706:4:1208:1301:113028/2                   48.2    0.004


Query_6    1   CTCCTGAAATTCTTAGTTATGATCCTATCAGCATGGCAACAGATATGTG  49
194104446  78  ....A.....C....AC........C..T.C..CA..............  30


Lambda      K        H
   0.634    0.408    0.912 

Gapped
Lambda      K        H
   0.625    0.410    0.780 

Effective search space used: 1258080640112


Query= EXON7

Length=180


***** No hits found *****


Lambda      K        H
   0.634    0.408    0.912 

Gapped
Lambda      K        H
   0.625    0.410    0.780 

Effective search space used: 10257275115100


Query= EXON8

Length=325


***** No hits found *****


Lambda      K        H
   0.634    0.408    0.912 

Gapped
Lambda      K        H
   0.625    0.410    0.780 

Effective search space used: 20129290241792


  Database: ERR133990_91_93.fa
    Posted date:  Dec 19, 2020  12:20 PM
  Number of letters in database: 108,830,505,200
  Number of sequences in database:  1,088,305,052


Matrix: blastn matrix 2 -3
Gap Penalties: Existence: 5, Extension: 2
##blastn_Mus_caroli_DNA_Mus_caroli.CAROLI_EIJ_v1.1.dna_sm.toplevel.fa_COA1.coa1_chichilla_lanigera_exon4.fa.out
##Genome=Mus_caroli.CAROLI_EIJ_v1.1.dna_sm.toplevel.fa
##Query=coa1_chichilla_lanigera_exon4.fa
BLASTN 2.6.0+


Reference: Stephen F. Altschul, Thomas L. Madden, Alejandro A.
Schaffer, Jinghui Zhang, Zheng Zhang, Webb Miller, and David J.
Lipman (1997), "Gapped BLAST and PSI-BLAST: a new generation of
protein database search programs", Nucleic Acids Res. 25:3389-3402.


Database: Mus_caroli.CAROLI_EIJ_v1.1.dna_sm.toplevel.fa
           3,162 sequences; 2,553,112,587 total letters


Query= EXON1

Length=85


***** No hits found *****


Lambda      K        H
   0.634    0.408    0.912 

Gapped
Lambda      K        H
   0.625    0.410    0.780 

Effective search space used: 142969169784


Query= EXON2

Length=149


***** No hits found *****


Lambda      K        H
   0.634    0.408    0.912 

Gapped
Lambda      K        H
   0.625    0.410    0.780 

Effective search space used: 303809109513


Query= EXON3

Length=77
                                                                      Score     E
Sequences producing significant alignments:                          (Bits)  Value

  3 dna_sm:chromosome chromosome:CAROLI_EIJ_v1.1:3:1:152576986:1 REF  42.8    0.016


Query_3  41         TCCTCACCCAGTCTACCAGAAGCGCCCC  68
2        113246540  .....................TA.....  113246567


Lambda      K        H
   0.634    0.408    0.912 

Gapped
Lambda      K        H
   0.625    0.410    0.780 

Effective search space used: 122545002672


Query= EXON4

Length=82


***** No hits found *****


Lambda      K        H
   0.634    0.408    0.912 

Gapped
Lambda      K        H
   0.625    0.410    0.780 

Effective search space used: 135310107117


  Database: Mus_caroli.CAROLI_EIJ_v1.1.dna_sm.toplevel.fa
    Posted date:  Mar 24, 2021  10:52 PM
  Number of letters in database: 2,553,112,587
  Number of sequences in database:  3,162


Matrix: blastn matrix 2 -3
Gap Penalties: Existence: 5, Extension: 2
##blastn_Mus_caroli_DNA_Mus_caroli.CAROLI_EIJ_v1.1.dna_sm.toplevel.fa_COA1.coa1.chichilla_lanigera_exon5.fa.out
##Genome=Mus_caroli.CAROLI_EIJ_v1.1.dna_sm.toplevel.fa
##Query=coa1_chichilla_lanigera_exon5.fa
BLASTN 2.6.0+


Reference: Stephen F. Altschul, Thomas L. Madden, Alejandro A.
Schaffer, Jinghui Zhang, Zheng Zhang, Webb Miller, and David J.
Lipman (1997), "Gapped BLAST and PSI-BLAST: a new generation of
protein database search programs", Nucleic Acids Res. 25:3389-3402.


Database: Mus_caroli.CAROLI_EIJ_v1.1.dna_sm.toplevel.fa
           3,162 sequences; 2,553,112,587 total letters


Query= EXON1

Length=21


***** No hits found *****


Lambda      K        H
   0.634    0.408    0.912 

Gapped
Lambda      K        H
   0.625    0.410    0.780 

Effective search space used: 7659167013


Query= EXON2

Length=100


***** No hits found *****


Lambda      K        H
   0.634    0.408    0.912 

Gapped
Lambda      K        H
   0.625    0.410    0.780 

Effective search space used: 178711240890


Query= EXON3

Length=149


***** No hits found *****


Lambda      K        H
   0.634    0.408    0.912 

Gapped
Lambda      K        H
   0.625    0.410    0.780 

Effective search space used: 303809109513


Query= EXON4

Length=77
                                                                      Score     E
Sequences producing significant alignments:                          (Bits)  Value

  3 dna_sm:chromosome chromosome:CAROLI_EIJ_v1.1:3:1:152576986:1 REF  42.8    0.016


Query_4  41         TCCTCACCCAGTCTACCAGAAGCGCCCC  68
2        113246540  .....................TA.....  113246567


Lambda      K        H
   0.634    0.408    0.912 

Gapped
Lambda      K        H
   0.625    0.410    0.780 

Effective search space used: 122545002672


Query= EXON5

Length=82


***** No hits found *****


Lambda      K        H
   0.634    0.408    0.912 

Gapped
Lambda      K        H
   0.625    0.410    0.780 

Effective search space used: 135310107117


  Database: Mus_caroli.CAROLI_EIJ_v1.1.dna_sm.toplevel.fa
    Posted date:  Mar 24, 2021  10:52 PM
  Number of letters in database: 2,553,112,587
  Number of sequences in database:  3,162


Matrix: blastn matrix 2 -3
Gap Penalties: Existence: 5, Extension: 2
##blastn_Mus_caroli_DNA_Mus_caroli.CAROLI_EIJ_v1.1.dna_sm.toplevel.fa_COA1.damara_molrat_130.fa.out
##Genome=Mus_caroli.CAROLI_EIJ_v1.1.dna_sm.toplevel.fa
##Query=damara_molrat_130.fa
BLASTN 2.6.0+


Reference: Stephen F. Altschul, Thomas L. Madden, Alejandro A.
Schaffer, Jinghui Zhang, Zheng Zhang, Webb Miller, and David J.
Lipman (1997), "Gapped BLAST and PSI-BLAST: a new generation of
protein database search programs", Nucleic Acids Res. 25:3389-3402.


Database: Mus_caroli.CAROLI_EIJ_v1.1.dna_sm.toplevel.fa
           3,162 sequences; 2,553,112,587 total letters


Query= EXON1

Length=85


***** No hits found *****


Lambda      K        H
   0.634    0.408    0.912 

Gapped
Lambda      K        H
   0.625    0.410    0.780 

Effective search space used: 142969169784


Query= EXON2

Length=149


***** No hits found *****


Lambda      K        H
   0.634    0.408    0.912 

Gapped
Lambda      K        H
   0.625    0.410    0.780 

Effective search space used: 303809109513


Query= EXON3

Length=77


***** No hits found *****


Lambda      K        H
   0.634    0.408    0.912 

Gapped
Lambda      K        H
   0.625    0.410    0.780 

Effective search space used: 122545002672


Query= EXON4

Length=82


***** No hits found *****


Lambda      K        H
   0.634    0.408    0.912 

Gapped
Lambda      K        H
   0.625    0.410    0.780 

Effective search space used: 135310107117


  Database: Mus_caroli.CAROLI_EIJ_v1.1.dna_sm.toplevel.fa
    Posted date:  Mar 24, 2021  10:52 PM
  Number of letters in database: 2,553,112,587
  Number of sequences in database:  3,162


Matrix: blastn matrix 2 -3
Gap Penalties: Existence: 5, Extension: 2
##blastn_Mus_caroli_DNA_Mus_caroli.CAROLI_EIJ_v1.1.dna_sm.toplevel.fa_COA1.damara_molrat_141.fa.out
##Genome=Mus_caroli.CAROLI_EIJ_v1.1.dna_sm.toplevel.fa
##Query=damara_molrat_141.fa
BLASTN 2.6.0+


Reference: Stephen F. Altschul, Thomas L. Madden, Alejandro A.
Schaffer, Jinghui Zhang, Zheng Zhang, Webb Miller, and David J.
Lipman (1997), "Gapped BLAST and PSI-BLAST: a new generation of
protein database search programs", Nucleic Acids Res. 25:3389-3402.


Database: Mus_caroli.CAROLI_EIJ_v1.1.dna_sm.toplevel.fa
           3,162 sequences; 2,553,112,587 total letters


Query= EXON1

Length=18


***** No hits found *****


Lambda      K        H
   0.634    0.408    0.912 

Gapped
Lambda      K        H
   0.625    0.410    0.780 

Effective search space used: 7659195471


Query= EXON2

Length=100


***** No hits found *****


Lambda      K        H
   0.634    0.408    0.912 

Gapped
Lambda      K        H
   0.625    0.410    0.780 

Effective search space used: 178711240890


Query= EXON3

Length=149


***** No hits found *****


Lambda      K        H
   0.634    0.408    0.912 

Gapped
Lambda      K        H
   0.625    0.410    0.780 

Effective search space used: 303809109513


Query= EXON4

Length=77


***** No hits found *****


Lambda      K        H
   0.634    0.408    0.912 

Gapped
Lambda      K        H
   0.625    0.410    0.780 

Effective search space used: 122545002672


Query= EXON5

Length=82


***** No hits found *****


Lambda      K        H
   0.634    0.408    0.912 

Gapped
Lambda      K        H
   0.625    0.410    0.780 

Effective search space used: 135310107117


Query= E1_EXTENDED

Length=50
                                                                      Score     E
Sequences producing significant alignments:                          (Bits)  Value

  2 dna_sm:chromosome chromosome:CAROLI_EIJ_v1.1:2:1:171410997:1 REF  41.0    0.026


Query_6  1          GAATCCGGGGACTGTAGCCATGAACTGCCACACCCAG  37
1        132587341  .....GAA.....A...A...A...............  132587377


Lambda      K        H
   0.634    0.408    0.912 

Gapped
Lambda      K        H
   0.625    0.410    0.780 

Effective search space used: 56166529122


  Database: Mus_caroli.CAROLI_EIJ_v1.1.dna_sm.toplevel.fa
    Posted date:  Mar 24, 2021  10:52 PM
  Number of letters in database: 2,553,112,587
  Number of sequences in database:  3,162


Matrix: blastn matrix 2 -3
Gap Penalties: Existence: 5, Extension: 2
##blastn_Mus_caroli_DNA_Mus_caroli.CAROLI_EIJ_v1.1.dna_sm.toplevel.fa_COA1.damara_molrat_142.fa.out
##Genome=Mus_caroli.CAROLI_EIJ_v1.1.dna_sm.toplevel.fa
##Query=damara_molrat_142.fa
BLASTN 2.6.0+


Reference: Stephen F. Altschul, Thomas L. Madden, Alejandro A.
Schaffer, Jinghui Zhang, Zheng Zhang, Webb Miller, and David J.
Lipman (1997), "Gapped BLAST and PSI-BLAST: a new generation of
protein database search programs", Nucleic Acids Res. 25:3389-3402.


Database: Mus_caroli.CAROLI_EIJ_v1.1.dna_sm.toplevel.fa
           3,162 sequences; 2,553,112,587 total letters


Query= EXON1

Length=21


***** No hits found *****


Lambda      K        H
   0.634    0.408    0.912 

Gapped
Lambda      K        H
   0.625    0.410    0.780 

Effective search space used: 7659167013


Query= EXON2

Length=100


***** No hits found *****


Lambda      K        H
   0.634    0.408    0.912 

Gapped
Lambda      K        H
   0.625    0.410    0.780 

Effective search space used: 178711240890


Query= EXON3

Length=149


***** No hits found *****


Lambda      K        H
   0.634    0.408    0.912 

Gapped
Lambda      K        H
   0.625    0.410    0.780 

Effective search space used: 303809109513


Query= EXON4

Length=77


***** No hits found *****


Lambda      K        H
   0.634    0.408    0.912 

Gapped
Lambda      K        H
   0.625    0.410    0.780 

Effective search space used: 122545002672


Query= EXON5

Length=82


***** No hits found *****


Lambda      K        H
   0.634    0.408    0.912 

Gapped
Lambda      K        H
   0.625    0.410    0.780 

Effective search space used: 135310107117


Query= E1_EXTENDED

Length=61


***** No hits found *****


Lambda      K        H
   0.634    0.408    0.912 

Gapped
Lambda      K        H
   0.625    0.410    0.780 

Effective search space used: 81696668448


  Database: Mus_caroli.CAROLI_EIJ_v1.1.dna_sm.toplevel.fa
    Posted date:  Mar 24, 2021  10:52 PM
  Number of letters in database: 2,553,112,587
  Number of sequences in database:  3,162


Matrix: blastn matrix 2 -3
Gap Penalties: Existence: 5, Extension: 2
##blastn_Mus_caroli_DNA_Mus_caroli.CAROLI_EIJ_v1.1.dna_sm.toplevel.fa_COA1.degu_COA1.fa.out
##Genome=Mus_caroli.CAROLI_EIJ_v1.1.dna_sm.toplevel.fa
##Query=degu_COA1.fa
BLASTN 2.6.0+


Reference: Stephen F. Altschul, Thomas L. Madden, Alejandro A.
Schaffer, Jinghui Zhang, Zheng Zhang, Webb Miller, and David J.
Lipman (1997), "Gapped BLAST and PSI-BLAST: a new generation of
protein database search programs", Nucleic Acids Res. 25:3389-3402.


Database: Mus_caroli.CAROLI_EIJ_v1.1.dna_sm.toplevel.fa
           3,162 sequences; 2,553,112,587 total letters


Query= exon1

Length=85


***** No hits found *****


Lambda      K        H
   0.634    0.408    0.912 

Gapped
Lambda      K        H
   0.625    0.410    0.780 

Effective search space used: 142969169784


Query= exon2

Length=149


***** No hits found *****


Lambda      K        H
   0.634    0.408    0.912 

Gapped
Lambda      K        H
   0.625    0.410    0.780 

Effective search space used: 303809109513


Query= exon3

Length=77


***** No hits found *****


Lambda      K        H
   0.634    0.408    0.912 

Gapped
Lambda      K        H
   0.625    0.410    0.780 

Effective search space used: 122545002672


Query= exon4

Length=82


***** No hits found *****


Lambda      K        H
   0.634    0.408    0.912 

Gapped
Lambda      K        H
   0.625    0.410    0.780 

Effective search space used: 135310107117


  Database: Mus_caroli.CAROLI_EIJ_v1.1.dna_sm.toplevel.fa
    Posted date:  Mar 24, 2021  10:52 PM
  Number of letters in database: 2,553,112,587
  Number of sequences in database:  3,162


Matrix: blastn matrix 2 -3
Gap Penalties: Existence: 5, Extension: 2
##blastn_Mus_caroli_DNA_Mus_caroli.CAROLI_EIJ_v1.1.dna_sm.toplevel.fa_COA1.Eurasian_red_squirrel_coa1_edited.fa.out
##Genome=Mus_caroli.CAROLI_EIJ_v1.1.dna_sm.toplevel.fa
##Query=Eurasian_red_squirrel_coa1_edited.fa
BLASTN 2.6.0+


Reference: Stephen F. Altschul, Thomas L. Madden, Alejandro A.
Schaffer, Jinghui Zhang, Zheng Zhang, Webb Miller, and David J.
Lipman (1997), "Gapped BLAST and PSI-BLAST: a new generation of
protein database search programs", Nucleic Acids Res. 25:3389-3402.


Database: Mus_caroli.CAROLI_EIJ_v1.1.dna_sm.toplevel.fa
           3,162 sequences; 2,553,112,587 total letters


Query= EXON1

Length=85


***** No hits found *****


Lambda      K        H
   0.634    0.408    0.912 

Gapped
Lambda      K        H
   0.625    0.410    0.780 

Effective search space used: 142969169784


Query= EXON2

Length=149


***** No hits found *****


Lambda      K        H
   0.634    0.408    0.912 

Gapped
Lambda      K        H
   0.625    0.410    0.780 

Effective search space used: 303809109513


Query= EXON3

Length=77


***** No hits found *****


Lambda      K        H
   0.634    0.408    0.912 

Gapped
Lambda      K        H
   0.625    0.410    0.780 

Effective search space used: 122545002672


Query= EXON4

Length=100


***** No hits found *****


Lambda      K        H
   0.634    0.408    0.912 

Gapped
Lambda      K        H
   0.625    0.410    0.780 

Effective search space used: 178711240890


  Database: Mus_caroli.CAROLI_EIJ_v1.1.dna_sm.toplevel.fa
    Posted date:  Mar 24, 2021  10:52 PM
  Number of letters in database: 2,553,112,587
  Number of sequences in database:  3,162


Matrix: blastn matrix 2 -3
Gap Penalties: Existence: 5, Extension: 2
##blastn_Mus_caroli_DNA_Mus_caroli.CAROLI_EIJ_v1.1.dna_sm.toplevel.fa_COA1.Guinea.Pig.130.fa.out
##Genome=Mus_caroli.CAROLI_EIJ_v1.1.dna_sm.toplevel.fa
##Query=Guinea.Pig.130.fa
BLASTN 2.6.0+


Reference: Stephen F. Altschul, Thomas L. Madden, Alejandro A.
Schaffer, Jinghui Zhang, Zheng Zhang, Webb Miller, and David J.
Lipman (1997), "Gapped BLAST and PSI-BLAST: a new generation of
protein database search programs", Nucleic Acids Res. 25:3389-3402.


Database: Mus_caroli.CAROLI_EIJ_v1.1.dna_sm.toplevel.fa
           3,162 sequences; 2,553,112,587 total letters


Query= EXON1

Length=85


***** No hits found *****


Lambda      K        H
   0.634    0.408    0.912 

Gapped
Lambda      K        H
   0.625    0.410    0.780 

Effective search space used: 142969169784


Query= EXON2

Length=149


***** No hits found *****


Lambda      K        H
   0.634    0.408    0.912 

Gapped
Lambda      K        H
   0.625    0.410    0.780 

Effective search space used: 303809109513


Query= EXON3

Length=77


***** No hits found *****


Lambda      K        H
   0.634    0.408    0.912 

Gapped
Lambda      K        H
   0.625    0.410    0.780 

Effective search space used: 122545002672


Query= EXON4

Length=82


***** No hits found *****


Lambda      K        H
   0.634    0.408    0.912 

Gapped
Lambda      K        H
   0.625    0.410    0.780 

Effective search space used: 135310107117


  Database: Mus_caroli.CAROLI_EIJ_v1.1.dna_sm.toplevel.fa
    Posted date:  Mar 24, 2021  10:52 PM
  Number of letters in database: 2,553,112,587
  Number of sequences in database:  3,162


Matrix: blastn matrix 2 -3
Gap Penalties: Existence: 5, Extension: 2
##blastn_Mus_caroli_DNA_Mus_caroli.CAROLI_EIJ_v1.1.dna_sm.toplevel.fa_COA1.pika_COA1.fa.out
##Genome=Mus_caroli.CAROLI_EIJ_v1.1.dna_sm.toplevel.fa
##Query=pika_COA1.fa
BLASTN 2.6.0+


Reference: Stephen F. Altschul, Thomas L. Madden, Alejandro A.
Schaffer, Jinghui Zhang, Zheng Zhang, Webb Miller, and David J.
Lipman (1997), "Gapped BLAST and PSI-BLAST: a new generation of
protein database search programs", Nucleic Acids Res. 25:3389-3402.


Database: Mus_caroli.CAROLI_EIJ_v1.1.dna_sm.toplevel.fa
           3,162 sequences; 2,553,112,587 total letters


Query= EXON1

Length=15


***** No hits found *****


Lambda      K        H
   0.634    0.408    0.912 

Gapped
Lambda      K        H
   0.625    0.410    0.780 

Effective search space used: 7659223929


Query= EXON2

Length=100


***** No hits found *****


Lambda      K        H
   0.634    0.408    0.912 

Gapped
Lambda      K        H
   0.625    0.410    0.780 

Effective search space used: 178711240890


Query= EXON3

Length=149


***** No hits found *****


Lambda      K        H
   0.634    0.408    0.912 

Gapped
Lambda      K        H
   0.625    0.410    0.780 

Effective search space used: 303809109513


Query= EXON4

Length=77
                                                                      Score     E
Sequences producing significant alignments:                          (Bits)  Value

  11 dna_sm:chromosome chromosome:CAROLI_EIJ_v1.1:11:1:117747451:...  42.8    0.016


Query_4  47        TCTACTCATCCAGAGAAGGCCCC  69
10       12841978  .......................  12842000


Lambda      K        H
   0.634    0.408    0.912 

Gapped
Lambda      K        H
   0.625    0.410    0.780 

Effective search space used: 122545002672


Query= EXON5

Length=100


***** No hits found *****


Lambda      K        H
   0.634    0.408    0.912 

Gapped
Lambda      K        H
   0.625    0.410    0.780 

Effective search space used: 178711240890


  Database: Mus_caroli.CAROLI_EIJ_v1.1.dna_sm.toplevel.fa
    Posted date:  Mar 24, 2021  10:52 PM
  Number of letters in database: 2,553,112,587
  Number of sequences in database:  3,162


Matrix: blastn matrix 2 -3
Gap Penalties: Existence: 5, Extension: 2
##blastn_Mus_caroli_DNA_Mus_caroli.CAROLI_EIJ_v1.1.dna_sm.toplevel.fa_COA1.tree_shrew_COA1.fa.out
##Genome=Mus_caroli.CAROLI_EIJ_v1.1.dna_sm.toplevel.fa
##Query=tree_shrew_COA1.fa
BLASTN 2.6.0+


Reference: Stephen F. Altschul, Thomas L. Madden, Alejandro A.
Schaffer, Jinghui Zhang, Zheng Zhang, Webb Miller, and David J.
Lipman (1997), "Gapped BLAST and PSI-BLAST: a new generation of
protein database search programs", Nucleic Acids Res. 25:3389-3402.


Database: Mus_caroli.CAROLI_EIJ_v1.1.dna_sm.toplevel.fa
           3,162 sequences; 2,553,112,587 total letters


Query= EXON1

Length=15


***** No hits found *****


Lambda      K        H
   0.634    0.408    0.912 

Gapped
Lambda      K        H
   0.625    0.410    0.780 

Effective search space used: 7659223929


Query= EXON2

Length=100


***** No hits found *****


Lambda      K        H
   0.634    0.408    0.912 

Gapped
Lambda      K        H
   0.625    0.410    0.780 

Effective search space used: 178711240890


Query= EXON3

Length=149


***** No hits found *****


Lambda      K        H
   0.634    0.408    0.912 

Gapped
Lambda      K        H
   0.625    0.410    0.780 

Effective search space used: 303809109513


Query= EXON4

Length=77


***** No hits found *****


Lambda      K        H
   0.634    0.408    0.912 

Gapped
Lambda      K        H
   0.625    0.410    0.780 

Effective search space used: 122545002672


Query= EXON5

Length=100


***** No hits found *****


Lambda      K        H
   0.634    0.408    0.912 

Gapped
Lambda      K        H
   0.625    0.410    0.780 

Effective search space used: 178711240890


  Database: Mus_caroli.CAROLI_EIJ_v1.1.dna_sm.toplevel.fa
    Posted date:  Mar 24, 2021  10:52 PM
  Number of letters in database: 2,553,112,587
  Number of sequences in database:  3,162


Matrix: blastn matrix 2 -3
Gap Penalties: Existence: 5, Extension: 2
##blastn_Mus_caroli_DNA_Mus_caroli.CAROLI_EIJ_v1.1.dna_sm.toplevel.fa.STK17A.Arctic_ground_squirrel_STK17A.fa.out
##Genome=Mus_caroli.CAROLI_EIJ_v1.1.dna_sm.toplevel.fa
##Arctic_ground_squirrel_STK17A.fa
BLASTN 2.6.0+


Reference: Stephen F. Altschul, Thomas L. Madden, Alejandro A.
Schaffer, Jinghui Zhang, Zheng Zhang, Webb Miller, and David J.
Lipman (1997), "Gapped BLAST and PSI-BLAST: a new generation of
protein database search programs", Nucleic Acids Res. 25:3389-3402.


Database: Mus_caroli.CAROLI_EIJ_v1.1.dna_sm.toplevel.fa
           3,162 sequences; 2,553,112,587 total letters


Query= EXON1

Length=203
                                                                      Score     E
Sequences producing significant alignments:                          (Bits)  Value

  15 dna_sm:chromosome chromosome:CAROLI_EIJ_v1.1:15:1:97450195:1...  44.6    0.017


Query_1  67        GCGAGTCGGAGTCAGAGCGCGCCGCGCCGGCTGCCGCCGCCCCAA  111
14       73549156  ...C.......CG...CA..........---..............  73549115


Lambda      K        H
   0.634    0.408    0.912 

Gapped
Lambda      K        H
   0.625    0.410    0.780 

Effective search space used: 439118505180


Query= EXON2

Length=213


***** No hits found *****


Lambda      K        H
   0.634    0.408    0.912 

Gapped
Lambda      K        H
   0.625    0.410    0.780 

Effective search space used: 464648650830


Query= EXON3

Length=145
                                                                      Score     E
Sequences producing significant alignments:                          (Bits)  Value

  13 dna_sm:chromosome chromosome:CAROLI_EIJ_v1.1:13:1:112758220:...  44.6    0.011


Query_3  34         TGCAGACAGAGAAGAAGCTTTTAAAGAAAAAGATGTT  70
12       106519447  .................T...C....T..........  106519486
                                    \                    
                                    |                    
                                  AAT


Lambda      K        H
   0.634    0.408    0.912 

Gapped
Lambda      K        H
   0.625    0.410    0.780 

Effective search space used: 293597038605


Query= EXON4

Length=127


***** No hits found *****


Lambda      K        H
   0.634    0.408    0.912 

Gapped
Lambda      K        H
   0.625    0.410    0.780 

Effective search space used: 247642719519


Query= EXON5

Length=49
                                                                      Score     E
Sequences producing significant alignments:                          (Bits)  Value

  1 dna_sm:chromosome chromosome:CAROLI_EIJ_v1.1:1:1:185492789:1 REF  48.2    2e-04


Query_5  1         CTCCTGAAATCCTTAGTTATGATCCTATCAGCATGGCAACAGATATGTG  49
0        47696600  ....A........C.AC........C..T.C..CA..............  47696552


Lambda      K        H
   0.634    0.408    0.912 

Gapped
Lambda      K        H
   0.625    0.410    0.780 

Effective search space used: 53613505071


Query= EXON6

Length=180


***** No hits found *****


Lambda      K        H
   0.634    0.408    0.912 

Gapped
Lambda      K        H
   0.625    0.410    0.780 

Effective search space used: 382952659050


Query= EXON7

Length=325
                                                                      Score     E
Sequences producing significant alignments:                          (Bits)  Value

  5 dna_sm:chromosome chromosome:CAROLI_EIJ_v1.1:5:1:145277780:1 REF  44.6    0.029
  2 dna_sm:chromosome chromosome:CAROLI_EIJ_v1.1:2:1:171410997:1 REF  44.6    0.029


Query_7  133       AATTAAAGCAGATACTGAGAAACCAGAAACTGAGGAATCACTTGTGACAGAGGAGTTAAT  192
4        60557810  ...............A....C........                                 60557782

Query_7  193       TGTAGTTGCTTCGTATACTTTAGGACAATGCAGACAATCTGAAAAAGAGAAAAT  246
1        91087721                    .......-..............T.....C....T..  91087687


Lambda      K        H
   0.634    0.408    0.912 

Gapped
Lambda      K        H
   0.625    0.410    0.780 

Effective search space used: 750586282110


  Database: Mus_caroli.CAROLI_EIJ_v1.1.dna_sm.toplevel.fa
    Posted date:  Mar 24, 2021  10:52 PM
  Number of letters in database: 2,553,112,587
  Number of sequences in database:  3,162


Matrix: blastn matrix 2 -3
Gap Penalties: Existence: 5, Extension: 2
##blastn_Mus_caroli_DNA_Mus_caroli.CAROLI_EIJ_v1.1.dna_sm.toplevel.fa.STK17A.Kangaroo_rat_STK17A.fa.out
##Genome=Mus_caroli.CAROLI_EIJ_v1.1.dna_sm.toplevel.fa
##Query=Kangaroo_rat_STK17A.fa
BLASTN 2.6.0+


Reference: Stephen F. Altschul, Thomas L. Madden, Alejandro A.
Schaffer, Jinghui Zhang, Zheng Zhang, Webb Miller, and David J.
Lipman (1997), "Gapped BLAST and PSI-BLAST: a new generation of
protein database search programs", Nucleic Acids Res. 25:3389-3402.


Database: Mus_caroli.CAROLI_EIJ_v1.1.dna_sm.toplevel.fa
           3,162 sequences; 2,553,112,587 total letters


Query= EXON1

Length=70


***** No hits found *****


Lambda      K        H
   0.634    0.408    0.912 

Gapped
Lambda      K        H
   0.625    0.410    0.780 

Effective search space used: 104673856449


Query= EXON2

Length=232
                                                                      Score     E
Sequences producing significant alignments:                          (Bits)  Value

  1 dna_sm:chromosome chromosome:CAROLI_EIJ_v1.1:1:1:185492789:1 REF  102     8e-20


Query_2  14        TTCTAGGGGAAAATTTGCAGTGGTGAGAAAATGTGTGAAGAAAGATTCTGGAAAAGAATT  73
0        47708188  ......A...........T..C..T...C.....A.ATCA...TCAA.....C.G..G.A  47708129

Query_2  74        CGCAGCAAAGTTCATGAGAAAAAGAAGAAAAGGCCAAGATTGTCGGATGGAAATCATTCA  133
0        47708128  T..T..C..A...C...A...G..G....G...A..G.....C...GCA..G..TC.G..  47708069

Query_2  134       TGAGATTGCTGTGCTTGAGCTGGCCCAGGACAATCCTTGGGTCATTAACTTACATGAAGT  193
0        47708068  ......A........G.......-.....T.TG...CCAC..G.....TC.G.....G..  47708009
                                                  \                            
                                                  |                            
                                                  T

Query_2  194       CTATGAGACTCCCTCAGAAATGATCTTGGTTCTAGAATA  232
0        47708008  ...C..A.A.G.AA.G.....C..T.....GT.......  47707970


Lambda      K        H
   0.634    0.408    0.912 

Gapped
Lambda      K        H
   0.625    0.410    0.780 

Effective search space used: 513155927565


Query= EXON3

Length=145


***** No hits found *****


Lambda      K        H
   0.634    0.408    0.912 

Gapped
Lambda      K        H
   0.625    0.410    0.780 

Effective search space used: 293597038605


Query= EXON4

Length=127


***** No hits found *****


Lambda      K        H
   0.634    0.408    0.912 

Gapped
Lambda      K        H
   0.625    0.410    0.780 

Effective search space used: 247642719519


Query= EXON5

Length=49
                                                                      Score     E
Sequences producing significant alignments:                          (Bits)  Value

  17 dna_sm:chromosome chromosome:CAROLI_EIJ_v1.1:17:1:89975685:1...  42.8    0.007


Query_5  12        CTTAGTTATGATCCTATCAGCCTAGCAACG  41
16       75599552  ............A.........-.......  75599580


Lambda      K        H
   0.634    0.408    0.912 

Gapped
Lambda      K        H
   0.625    0.410    0.780 

Effective search space used: 53613505071


Query= EXON6

Length=180


***** No hits found *****


Lambda      K        H
   0.634    0.408    0.912 

Gapped
Lambda      K        H
   0.625    0.410    0.780 

Effective search space used: 382952659050


Query= EXON7

Length=322


***** No hits found *****


Lambda      K        H
   0.634    0.408    0.912 

Gapped
Lambda      K        H
   0.625    0.410    0.780 

Effective search space used: 742927238415


  Database: Mus_caroli.CAROLI_EIJ_v1.1.dna_sm.toplevel.fa
    Posted date:  Mar 24, 2021  10:52 PM
  Number of letters in database: 2,553,112,587
  Number of sequences in database:  3,162


Matrix: blastn matrix 2 -3
Gap Penalties: Existence: 5, Extension: 2
##blastn_Mus_caroli_DNA_Mus_caroli.CAROLI_EIJ_v1.1.dna_sm.toplevel.fa.STK17A.Lesser_Egyptian_jerboa.STK17A.fa.out
##Genome=Mus_caroli.CAROLI_EIJ_v1.1.dna_sm.toplevel.fa
##Query=Lesser_Egyptian_jerboa.STK17A.fa
BLASTN 2.6.0+


Reference: Stephen F. Altschul, Thomas L. Madden, Alejandro A.
Schaffer, Jinghui Zhang, Zheng Zhang, Webb Miller, and David J.
Lipman (1997), "Gapped BLAST and PSI-BLAST: a new generation of
protein database search programs", Nucleic Acids Res. 25:3389-3402.


Database: Mus_caroli.CAROLI_EIJ_v1.1.dna_sm.toplevel.fa
           3,162 sequences; 2,553,112,587 total letters


Query= EXON1

Length=233


***** No hits found *****


Lambda      K        H
   0.634    0.408    0.912 

Gapped
Lambda      K        H
   0.625    0.410    0.780 

Effective search space used: 515708942130


Query= EXON2

Length=145


***** No hits found *****


Lambda      K        H
   0.634    0.408    0.912 

Gapped
Lambda      K        H
   0.625    0.410    0.780 

Effective search space used: 293597038605


Query= EXON3

Length=127


***** No hits found *****


Lambda      K        H
   0.634    0.408    0.912 

Gapped
Lambda      K        H
   0.625    0.410    0.780 

Effective search space used: 247642719519


Query= EXON4

Length=49
                                                                      Score     E
Sequences producing significant alignments:                          (Bits)  Value

  1 dna_sm:chromosome chromosome:CAROLI_EIJ_v1.1:1:1:185492789:1 REF  44.6    0.002


Query_4  1         CTCCCGAAATTCTTAGTTATGATCCTATCAGCATGGCAACAGATATGTG  49
0        47696600  ....A.....C..C.AC........C..T.C..CA..............  47696552


Lambda      K        H
   0.634    0.408    0.912 

Gapped
Lambda      K        H
   0.625    0.410    0.780 

Effective search space used: 53613505071


Query= EXON5

Length=180
                                                                      Score     E
Sequences producing significant alignments:                          (Bits)  Value

  9 dna_sm:chromosome chromosome:CAROLI_EIJ_v1.1:9:1:120003353:1 REF  48.2    0.001
  16 dna_sm:chromosome chromosome:CAROLI_EIJ_v1.1:16:1:92629107:1...  44.6    0.015


Query_5  1         GAGCATAGGCGTGCTAGCCTATGTCATGCTGACAGGAGTGTCGCCCTTCCTGGGTGACAA  60
8        63458034                                    ....C...C...........A....C  63458059
15       31009463  ......C..G..T..GA.A...........T.GT..G..C..C......T.A.A...G.G  31009404

Query_5  61        CAAACAAGAAACCT  74
8        63458060  A............   63458072
15       31009403  ....G.G..G....  31009390


Lambda      K        H
   0.634    0.408    0.912 

Gapped
Lambda      K        H
   0.625    0.410    0.780 

Effective search space used: 382952659050


Query= EXON6

Length=325


***** No hits found *****


Lambda      K        H
   0.634    0.408    0.912 

Gapped
Lambda      K        H
   0.625    0.410    0.780 

Effective search space used: 750586282110


  Database: Mus_caroli.CAROLI_EIJ_v1.1.dna_sm.toplevel.fa
    Posted date:  Mar 24, 2021  10:52 PM
  Number of letters in database: 2,553,112,587
  Number of sequences in database:  3,162


Matrix: blastn matrix 2 -3
Gap Penalties: Existence: 5, Extension: 2
##blastn_Mus_caroli_DNA_Mus_caroli.CAROLI_EIJ_v1.1.dna_sm.toplevel.fa.STK17A.Rabbit_STK17A.fa.out
##Genome=Mus_caroli.CAROLI_EIJ_v1.1.dna_sm.toplevel.fa
##Query=Rabbit_STK17A.fa
BLASTN 2.6.0+


Reference: Stephen F. Altschul, Thomas L. Madden, Alejandro A.
Schaffer, Jinghui Zhang, Zheng Zhang, Webb Miller, and David J.
Lipman (1997), "Gapped BLAST and PSI-BLAST: a new generation of
protein database search programs", Nucleic Acids Res. 25:3389-3402.


Database: Mus_caroli.CAROLI_EIJ_v1.1.dna_sm.toplevel.fa
           3,162 sequences; 2,553,112,587 total letters


Query= EXON1

Length=48


***** No hits found *****


Lambda      K        H
   0.634    0.408    0.912 

Gapped
Lambda      K        H
   0.625    0.410    0.780 

Effective search space used: 51060481020


Query= EXON2

Length=122


***** No hits found *****


Lambda      K        H
   0.634    0.408    0.912 

Gapped
Lambda      K        H
   0.625    0.410    0.780 

Effective search space used: 234877630884


Query= EXON3

Length=213
                                                                      Score     E
Sequences producing significant alignments:                          (Bits)  Value

  1 dna_sm:chromosome chromosome:CAROLI_EIJ_v1.1:1:1:185492789:1 REF  80.6    2e-13


Query_3  2         GGAAAATTTGCAGTGGTGAGGAAATGCATACAGAAAGATTCTGGAAAGGAATTTGCAGCT  61
0        47708181  ...........T..C..T..AC....T...TCA...TCAA.....C....G.A...T..C  47708122

Query_3  62        AAGTTCATGAGAAAAAGAAGAAAAGGCCAAGATTGTCGGATGGAAATAATTCATGAAATT  121
0        47708121  ..A...C...A...G..G....G...A..G.....C...GCA..G..TC.G.....G..A  47708062

Query_3  122       GCCGTCCTTGAATTGGCGCAGGATAATCCTTGGGTCATTAATCTACATGAAGTTTATGAG  181
0        47708061  ..T..G..G..GC....-....C.TG...CCAC..G........G.....G..C..C..A  47708002
                                         \                                     
                                         |                                     
                                         T

Query_3  182       ACTTCATCAGAAATGATCTTAGTTCTGGAATA  213
0        47708001  .A.G..A.G.....C..T..G..GT.A.....  47707970


Lambda      K        H
   0.634    0.408    0.912 

Gapped
Lambda      K        H
   0.625    0.410    0.780 

Effective search space used: 464648650830


Query= EXON4

Length=145
                                                                      Score     E
Sequences producing significant alignments:                          (Bits)  Value

  12 dna_sm:chromosome chromosome:CAROLI_EIJ_v1.1:12:1:114734182:...  44.6    0.011
  8 dna_sm:chromosome chromosome:CAROLI_EIJ_v1.1:8:1:120012414:1 REF  42.8    0.039


Query_4  3         CTGCTGGAGGTGAAATCTTTGACCAGTGTGTTGCAGATAGAGATGAAGCCTTTAATGAAA  62
11       24260908  ......AT....G.C...G.............C......                       24260870
7        4277315                                      ....................A....  4277340
                                                                        \      
                                                                        |      
                                                                        A

Query_4  63        AAGATGTTC  71
7        4277341   ..T..A...  4277349


Lambda      K        H
   0.634    0.408    0.912 

Gapped
Lambda      K        H
   0.625    0.410    0.780 

Effective search space used: 293597038605


Query= EXON5

Length=127
                                                                      Score     E
Sequences producing significant alignments:                          (Bits)  Value

  1 dna_sm:chromosome chromosome:CAROLI_EIJ_v1.1:1:1:185492789:1 REF  69.8    2e-10


Query_5  1         CCACAGAATATTCTGTTGACAAGCGAATCTCCACTTGGTGACATCAAGATAGTTGATTTT  60
0        47698135  ...........A..T....GC..TAT..AC.....C..A.....A..A..T..A......  47698076

Query_5  61        GGACTTTCAAGAATAGTGAAGAACAGTGAAGAGCTTCGAGAAATTATGGGCACTCCTGAA  120
0        47698075  ...A.G....A...T.G...TGCA...---........G.....C.....A..A......  47698016
                           \                                                   
                           |                                                   
                         TCG

Query_5  121       TA  122
0        47698015  ..  47698014


Lambda      K        H
   0.634    0.408    0.912 

Gapped
Lambda      K        H
   0.625    0.410    0.780 

Effective search space used: 247642719519


Query= EXON6

Length=49
                                                                      Score     E
Sequences producing significant alignments:                          (Bits)  Value

  1 dna_sm:chromosome chromosome:CAROLI_EIJ_v1.1:1:1:185492789:1 REF  44.6    0.002


Query_6  1         CTCCTGAAATTCTTAGTTATGATCCTATCAGCATGGCAACAGATATGTG  49
0        47696600  ....A.....C..C.AC........C..T.C..CA..............  47696552


Lambda      K        H
   0.634    0.408    0.912 

Gapped
Lambda      K        H
   0.625    0.410    0.780 

Effective search space used: 53613505071


Query= EXON7

Length=180
                                                                      Score     E
Sequences producing significant alignments:                          (Bits)  Value

  16 dna_sm:chromosome chromosome:CAROLI_EIJ_v1.1:16:1:92629107:1...  44.6    0.015


Query_7  1         GAGCATTGGAGTGTTAACATATGTCATGCTTACAGGAATATCACCTTTCTTAGGTGA  57
15       31009463  ......C..G..TC.G................GT..GG.C..C..C.......A...  31009407


Lambda      K        H
   0.634    0.408    0.912 

Gapped
Lambda      K        H
   0.625    0.410    0.780 

Effective search space used: 382952659050


Query= EXON8

Length=325


***** No hits found *****


Lambda      K        H
   0.634    0.408    0.912 

Gapped
Lambda      K        H
   0.625    0.410    0.780 

Effective search space used: 750586282110


  Database: Mus_caroli.CAROLI_EIJ_v1.1.dna_sm.toplevel.fa
    Posted date:  Mar 24, 2021  10:52 PM
  Number of letters in database: 2,553,112,587
  Number of sequences in database:  3,162


Matrix: blastn matrix 2 -3
Gap Penalties: Existence: 5, Extension: 2
##blastn_Mus_caroli_RNA_ERR1990031_38.fa_COA1.chichilla_lanigera_exon1.fa.out
##raw-read=ERR1990031_38.fa
##query=COA1.chichilla_lanigera_exon1.fa

BLASTN 2.6.0+


Reference: Stephen F. Altschul, Thomas L. Madden, Alejandro A.
Schaffer, Jinghui Zhang, Zheng Zhang, Webb Miller, and David J.
Lipman (1997), "Gapped BLAST and PSI-BLAST: a new generation of
protein database search programs", Nucleic Acids Res. 25:3389-3402.


Database: ERR1990031_38.fa
           540,781,634 sequences; 54,078,163,400 total letters


Query= exon1

Length=58


***** No hits found *****


Lambda      K        H
   0.634    0.408    0.912 

Gapped
Lambda      K        H
   0.625    0.410    0.780 

Effective search space used: 956101928912


  Database: ERR1990031_38.fa
    Posted date:  Dec 23, 2020  5:34 AM
  Number of letters in database: 54,078,163,400
  Number of sequences in database:  540,781,634


Matrix: blastn matrix 2 -3
Gap Penalties: Existence: 5, Extension: 2
##blastn_Mus_caroli_RNA_ERR1990031_38.fa_COA1.coa1_chichilla_lanigera_exon4.fa.out
##raw-read=ERR1990031_38.fa
##query=coa1_chichilla_lanigera_exon4.fa

BLASTN 2.6.0+


Reference: Stephen F. Altschul, Thomas L. Madden, Alejandro A.
Schaffer, Jinghui Zhang, Zheng Zhang, Webb Miller, and David J.
Lipman (1997), "Gapped BLAST and PSI-BLAST: a new generation of
protein database search programs", Nucleic Acids Res. 25:3389-3402.


Database: ERR1990031_38.fa
           540,781,634 sequences; 54,078,163,400 total letters


Query= EXON1

Length=85


***** No hits found *****


Lambda      K        H
   0.634    0.408    0.912 

Gapped
Lambda      K        H
   0.625    0.410    0.780 

Effective search space used: 1884083212856


Query= EXON2

Length=149


***** No hits found *****


Lambda      K        H
   0.634    0.408    0.912 

Gapped
Lambda      K        H
   0.625    0.410    0.780 

Effective search space used: 4104532602060


Query= EXON3

Length=77


***** No hits found *****


Lambda      K        H
   0.634    0.408    0.912 

Gapped
Lambda      K        H
   0.625    0.410    0.780 

Effective search space used: 1654791800040


Query= EXON4

Length=82


***** No hits found *****


Lambda      K        H
   0.634    0.408    0.912 

Gapped
Lambda      K        H
   0.625    0.410    0.780 

Effective search space used: 1838657555600


  Database: ERR1990031_38.fa
    Posted date:  Dec 23, 2020  5:34 AM
  Number of letters in database: 54,078,163,400
  Number of sequences in database:  540,781,634


Matrix: blastn matrix 2 -3
Gap Penalties: Existence: 5, Extension: 2
##blastn_Mus_caroli_RNA_ERR1990031_38.fa_COA1.coa1.chichilla_lanigera_exon5.fa.out
##raw-read=ERR1990031_38.fa
##query=coa1.chichilla_lanigera_exon5.fa

BLASTN 2.6.0+


Reference: Stephen F. Altschul, Thomas L. Madden, Alejandro A.
Schaffer, Jinghui Zhang, Zheng Zhang, Webb Miller, and David J.
Lipman (1997), "Gapped BLAST and PSI-BLAST: a new generation of
protein database search programs", Nucleic Acids Res. 25:3389-3402.


Database: ERR1990031_38.fa
           540,781,634 sequences; 54,078,163,400 total letters


Query= EXON1

Length=21


***** No hits found *****


Lambda      K        H
   0.634    0.408    0.912 

Gapped
Lambda      K        H
   0.625    0.410    0.780 

Effective search space used: 133032281964


Query= EXON2

Length=100


***** No hits found *****


Lambda      K        H
   0.634    0.408    0.912 

Gapped
Lambda      K        H
   0.625    0.410    0.780 

Effective search space used: 2427568755026


Query= EXON3

Length=149


***** No hits found *****


Lambda      K        H
   0.634    0.408    0.912 

Gapped
Lambda      K        H
   0.625    0.410    0.780 

Effective search space used: 4104532602060


Query= EXON4

Length=77


***** No hits found *****


Lambda      K        H
   0.634    0.408    0.912 

Gapped
Lambda      K        H
   0.625    0.410    0.780 

Effective search space used: 1654791800040


Query= EXON5

Length=82


***** No hits found *****


Lambda      K        H
   0.634    0.408    0.912 

Gapped
Lambda      K        H
   0.625    0.410    0.780 

Effective search space used: 1838657555600


  Database: ERR1990031_38.fa
    Posted date:  Dec 23, 2020  5:34 AM
  Number of letters in database: 54,078,163,400
  Number of sequences in database:  540,781,634


Matrix: blastn matrix 2 -3
Gap Penalties: Existence: 5, Extension: 2
##blastn_Mus_caroli_RNA_ERR1990031_38.fa_COA1.coa1_chichilla_lanigera_with_extension.exon6.fa.out
##raw-read=ERR1990031_38.fa
##query=coa1_chichilla_lanigera_with_extension.exon6.fa

BLASTN 2.6.0+


Reference: Stephen F. Altschul, Thomas L. Madden, Alejandro A.
Schaffer, Jinghui Zhang, Zheng Zhang, Webb Miller, and David J.
Lipman (1997), "Gapped BLAST and PSI-BLAST: a new generation of
protein database search programs", Nucleic Acids Res. 25:3389-3402.


Database: ERR1990031_38.fa
           540,781,634 sequences; 54,078,163,400 total letters


Query= EXON1

Length=68


***** No hits found *****


Lambda      K        H
   0.634    0.408    0.912 

Gapped
Lambda      K        H
   0.625    0.410    0.780 

Effective search space used: 1323833440032


Query= EXON2

Length=77
                                                                      Score     E
Sequences producing significant alignments:                          (Bits)  Value

  ERR1990036.37029135 HWI-ST230:1109:6:2208:13714:100124#CTTGTAAT...  66.2    2e-08
  ERR1990035.20641576 HWI-ST230:1109:6:2108:8336:50363#GCCAATATCT/1   66.2    2e-08
  ERR1990037.18621565 HWI-ST230:1109:6:2203:17131:15727#ACAGTGATCT/2  64.4    7e-08
  ERR1990037.14344297 HWI-ST230:1109:6:2104:5660:45332#ACAGTGATCT/2   64.4    7e-08
  ERR1990037.14344297 HWI-ST230:1109:6:2104:5660:45332#ACAGTGATCT/1   64.4    7e-08
  ERR1990036.42071863 HWI-ST230:1109:6:2301:17947:85457#CTTGTAATCT/2  64.4    7e-08
  ERR1990036.4206438 HWI-ST230:1109:6:1109:4810:98331#TTTGTAATCT/2    64.4    7e-08
  ERR1990036.22568574 HWI-ST230:1109:6:1313:1486:28233#CTTGTAATCT/1   64.4    7e-08
  ERR1990036.6198914 HWI-ST230:1109:6:1113:11342:65768#CTTGTAATCT/1   64.4    7e-08
  ERR1990036.5204920 HWI-ST230:1109:6:1111:5260:86113#CTTGAAAACT/1    64.4    7e-08
  ERR1990035.15728875 HWI-ST230:1109:6:1311:12187:49323#GCCAATATCT/2  64.4    7e-08
  ERR1990033.12489703 CRIRUN_922:4:1310:7584:13476/2                  64.4    7e-08
  ERR1990033.4394 CRIRUN_922:4:1101:6801:3758/1                       64.4    7e-08
  ERR1990032.33327483 CRIRUN_922:4:2314:15257:10168/2                 64.4    7e-08
  ERR1990032.21718687 CRIRUN_922:4:2114:5959:28123/2                  64.4    7e-08
  ERR1990032.11086232 CRIRUN_922:4:1216:13337:23097/2                 64.4    7e-08
  ERR1990032.13709723 CRIRUN_922:4:1308:14894:36507/1                 64.4    7e-08
  ERR1990031.22813965 CRIRUN_922:4:2114:15949:22598/2                 64.4    7e-08
  ERR1990031.34774325 CRIRUN_922:4:2313:9363:21578/1                  64.4    7e-08
  ERR1990031.14263335 CRIRUN_922:4:1307:20639:99373/1                 64.4    7e-08
  ERR1990037.19732750 HWI-ST230:1109:6:2207:5300:31937#ACAGTGATCT/1   62.6    2e-07
  ERR1990036.32306104 HWI-ST230:1109:6:2115:13468:65893#CTTGTAATCT/2  62.6    2e-07
  ERR1990035.14175370 HWI-ST230:1109:6:1307:4891:44430#GCCAATATCT/1   62.6    2e-07
  ERR1990034.30009396 CRIRUN_922:4:2310:15213:43113/1                 62.6    2e-07
  ERR1990033.24953135 CRIRUN_922:4:2216:11480:48477/2                 62.6    2e-07
  ERR1990033.13005727 CRIRUN_922:4:1311:9073:74708/1                  62.6    2e-07
  ERR1990032.15479122 CRIRUN_922:4:1313:15623:23324/2                 62.6    2e-07
  ERR1990032.1733871 CRIRUN_922:4:1106:5726:43110/1                   62.6    2e-07
  ERR1990038.6896224 HWI-ST230:1109:6:1216:21227:61221#GTGAAACGAT/2   60.8    8e-07
  ERR1990037.18103042 HWI-ST230:1109:6:2201:11558:10686#ACAGAGATCT/2  60.8    8e-07
  ERR1990037.18103042 HWI-ST230:1109:6:2201:11558:10686#ACAGAGATCT/1  60.8    8e-07
  ERR1990036.39323657 HWI-ST230:1109:6:2213:10786:18515#CTTGTAATCT/2  60.8    8e-07
  ERR1990036.42071863 HWI-ST230:1109:6:2301:17947:85457#CTTGTAATCT/1  60.8    8e-07
  ERR1990036.26957208 HWI-ST230:1109:6:2105:18617:84905#CTTGTAATCT/1  60.8    8e-07
  ERR1990036.12470025 HWI-ST230:1109:6:1210:20250:3409#CTTGTAATCT/1   60.8    8e-07
  ERR1990035.14294244 HWI-ST230:1109:6:1307:4132:77494#GCCAATATCT/2   60.8    8e-07
  ERR1990035.10483666 HWI-ST230:1109:6:1213:13979:51225#GCCAATATCT/2  60.8    8e-07
  ERR1990035.31274737 HWI-ST230:1109:6:2303:9374:14002#GCCAATATCT/1   60.8    8e-07
  ERR1990034.10275314 CRIRUN_922:4:1215:16226:80768/2                 60.8    8e-07
  ERR1990033.20759067 CRIRUN_922:4:2203:9470:97864/1                  60.8    8e-07
  ERR1990032.25937984 CRIRUN_922:4:2210:8537:68637/2                  60.8    8e-07
  ERR1990032.16027655 CRIRUN_922:4:1314:4600:59997/1                  60.8    8e-07
  ERR1990032.15440846 CRIRUN_922:4:1313:10189:13942/1                 60.8    8e-07
  ERR1990032.7274319 CRIRUN_922:4:1206:17801:29693/1                  60.8    8e-07
  ERR1990032.7140363 CRIRUN_922:4:1205:13171:85863/1                  60.8    8e-07
  ERR1990031.1475213 CRIRUN_922:4:1105:15940:50386/1                  60.8    8e-07
  ERR1990038.21153135 HWI-ST230:1109:6:2316:16940:9390#GTGAAACGAT/2   59.0    3e-06
  ERR1990038.19373804 HWI-ST230:1109:6:2308:9372:76038#GTGAAACGAT/2   59.0    3e-06
  ERR1990038.12335404 HWI-ST230:1109:6:2109:17423:76350#GTGAAACGAT/2  59.0    3e-06
  ERR1990038.4264947 HWI-ST230:1109:6:1205:3996:15054#GTGAAACGAT/2    59.0    3e-06
  ERR1990038.18639373 HWI-ST230:1109:6:2305:19109:40462#GTGAAACGAT/1  59.0    3e-06
  ERR1990038.18127628 HWI-ST230:1109:6:2302:8249:91856#GTGAAACGAT/1   59.0    3e-06
  ERR1990038.11427313 HWI-ST230:1109:6:2105:15281:51581#GTGAAACGAT/1  59.0    3e-06
  ERR1990038.11132024 HWI-ST230:1109:6:2104:12216:5747#GTGAAACGAT/1   59.0    3e-06
  ERR1990038.6649971 HWI-ST230:1109:6:1215:18326:63272#GTGAAACGAT/1   59.0    3e-06
  ERR1990037.22952053 HWI-ST230:1109:6:2301:3889:88766#ACAGTGATCT/2   59.0    3e-06
  ERR1990037.22246929 HWI-ST230:1109:6:2215:7575:60221#ACAGTGATCT/2   59.0    3e-06
  ERR1990037.16340407 HWI-ST230:1109:6:2111:6940:63924#ACAGTGATCT/2   59.0    3e-06
  ERR1990037.15290569 HWI-ST230:1109:6:2107:14854:99057#ACAGTGATCT/2  59.0    3e-06
  ERR1990037.10312618 HWI-ST230:1109:6:1306:1907:34134#ACAGTGATCT/2   59.0    3e-06
  ERR1990037.7931340 HWI-ST230:1109:6:1213:2432:76588#ACCGTGATCT/2    59.0    3e-06
  ERR1990037.4745974 HWI-ST230:1109:6:1202:12575:28790#ACAGTGATCT/2   59.0    3e-06
  ERR1990037.3589552 HWI-ST230:1109:6:1114:8669:30865#ACAGTGATCT/2    59.0    3e-06
  ERR1990037.1852592 HWI-ST230:1109:6:1108:18162:34051#ACAGTGATCT/2   59.0    3e-06
  ERR1990037.22989497 HWI-ST230:1109:6:2302:13288:5068#ACAGTGATCT/1   59.0    3e-06
  ERR1990037.7931340 HWI-ST230:1109:6:1213:2432:76588#ACCGTGATCT/1    59.0    3e-06
  ERR1990037.6750545 HWI-ST230:1109:6:1209:3009:79252#ACAGTGATCT/1    59.0    3e-06
  ERR1990037.2987694 HWI-ST230:1109:6:1112:11787:31393#ACAGTGATCT/1   59.0    3e-06
  ERR1990037.292682 HWI-ST230:1109:6:1102:16327:25837#ACAGTGATCT/1    59.0    3e-06
  ERR1990036.48577806 HWI-ST230:1109:6:2314:12433:33268#CTTGTAATCT/2  59.0    3e-06
  ERR1990036.48010052 HWI-ST230:1109:6:2313:18928:36825#CTTGTAATCT/2  59.0    3e-06
  ERR1990036.47418269 HWI-ST230:1109:6:2312:9161:35126#CTTGTAATCT/2   59.0    3e-06
  ERR1990036.45905447 HWI-ST230:1109:6:2309:14771:62485#CTTGTAATCT/2  59.0    3e-06
  ERR1990036.42611006 HWI-ST230:1109:6:2303:8438:4981#CTTGTAATCT/2    59.0    3e-06
  ERR1990036.42510882 HWI-ST230:1109:6:2302:19189:81687#CTTGTAATCT/2  59.0    3e-06
  ERR1990036.36868556 HWI-ST230:1109:6:2208:2254:70171#CTTGTAATCT/2   59.0    3e-06
  ERR1990036.34837494 HWI-ST230:1109:6:2204:14658:61786#CTTGTAATCT/2  59.0    3e-06
  ERR1990036.34578980 HWI-ST230:1109:6:2204:15654:8471#CTTGTAATCT/2   59.0    3e-06
  ERR1990036.26675197 HWI-ST230:1109:6:2105:9592:26793#CTTGTAATCT/2   59.0    3e-06
  ERR1990036.22120829 HWI-ST230:1109:6:1312:20595:48047#CTTGTAATCT/2  59.0    3e-06
  ERR1990036.15864530 HWI-ST230:1109:6:1216:13615:8070#CTTGTAATCT/2   59.0    3e-06
  ERR1990036.13604480 HWI-ST230:1109:6:1212:8537:13758#CTTGTAATCT/2   59.0    3e-06
  ERR1990036.13224224 HWI-ST230:1109:6:1211:3974:43794#CTTGTAATCT/2   59.0    3e-06
  ERR1990036.12401947 HWI-ST230:1109:6:1209:19738:88916#CTTGTAATCT/2  59.0    3e-06
  ERR1990036.6198914 HWI-ST230:1109:6:1113:11342:65768#CTTGTAATCT/2   59.0    3e-06
  ERR1990036.523076 HWI-ST230:1109:6:1102:15715:24883#CTTGTAATCT/2    59.0    3e-06
  ERR1990036.49616585 HWI-ST230:1109:6:2316:15347:3179#CTTGTAATCT/1   59.0    3e-06
  ERR1990036.46777810 HWI-ST230:1109:6:2311:19060:21881#CTTGTAATCT/1  59.0    3e-06
  ERR1990036.42762378 HWI-ST230:1109:6:2303:15872:36932#CTTGTAATCT/1  59.0    3e-06
  ERR1990036.37411228 HWI-ST230:1109:6:2209:10370:73064#CTTGTAATCT/1  59.0    3e-06
  ERR1990036.36053280 HWI-ST230:1109:6:2207:7667:11444#CTTGTAATCT/1   59.0    3e-06
  ERR1990036.34837494 HWI-ST230:1109:6:2204:14658:61786#CTTGTAATCT/1  59.0    3e-06
  ERR1990036.34704359 HWI-ST230:1109:6:2204:17144:34425#CTTGTAATCT/1  59.0    3e-06
  ERR1990036.31539446 HWI-ST230:1109:6:2114:18729:41272#CTTGTAATCT/1  59.0    3e-06
  ERR1990036.30502223 HWI-ST230:1109:6:2112:8721:63729#CTTGTAATCT/1   59.0    3e-06
  ERR1990036.27942578 HWI-ST230:1109:6:2107:20766:84884#CTTGTAATCT/1  59.0    3e-06
  ERR1990036.27152828 HWI-ST230:1109:6:2106:5341:26574#CTTGTAATCT/1   59.0    3e-06
  ERR1990036.15864530 HWI-ST230:1109:6:1216:13615:8070#CTTGTAATCT/1   59.0    3e-06
  ERR1990036.15398739 HWI-ST230:1109:6:1215:2260:29440#CTTGTAATCT/1   59.0    3e-06
  ERR1990036.13823728 HWI-ST230:1109:6:1212:17549:52901#CTTGTAATCT/1  59.0    3e-06
  ERR1990036.13224224 HWI-ST230:1109:6:1211:3974:43794#CTTGTAATCT/1   59.0    3e-06
  ERR1990036.8856559 HWI-ST230:1109:6:1202:17519:61324#CTTGTAATCT/1   59.0    3e-06
  ERR1990036.6093668 HWI-ST230:1109:6:1113:10055:47374#CTTGTAATAT/1   59.0    3e-06
  ERR1990036.5976587 HWI-ST230:1109:6:1113:8992:26894#CTTGTAATCT/1    59.0    3e-06
  ERR1990036.3557756 HWI-ST230:1109:6:1108:15765:72714#CTTGTAATCT/1   59.0    3e-06
  ERR1990036.3253637 HWI-ST230:1109:6:1108:11172:13175#CTTGTAATCT/1   59.0    3e-06
  ERR1990035.35191531 HWI-ST230:1109:6:2313:5165:52758#GCCAATATCT/2   59.0    3e-06
  ERR1990035.35001003 HWI-ST230:1109:6:2313:11057:10910#GCCAATGTCT/2  59.0    3e-06
  ERR1990035.34454356 HWI-ST230:1109:6:2311:10233:84233#GCCAATATCT/2  59.0    3e-06
  ERR1990035.34399627 HWI-ST230:1109:6:2311:7409:71478#GCCAATATCT/2   59.0    3e-06
  ERR1990035.33622131 HWI-ST230:1109:6:2309:4233:81045#GCCAATATCT/2   59.0    3e-06
  ERR1990035.33322892 HWI-ST230:1109:6:2309:15743:5462#GCCAATATCT/2   59.0    3e-06
  ERR1990035.32396828 HWI-ST230:1109:6:2306:10601:52547#GCCAATATCT/2  59.0    3e-06
  ERR1990035.32056905 HWI-ST230:1109:6:2305:20404:53682#GCCAATATCT/2  59.0    3e-06
  ERR1990035.29676636 HWI-ST230:1109:6:2215:2705:14088#GCCAATATCT/2   59.0    3e-06
  ERR1990035.28985351 HWI-ST230:1109:6:2213:14133:65598#GCCAATATTT/2  59.0    3e-06
  ERR1990035.26311976 HWI-ST230:1109:6:2206:20426:93365#GCCAATATCT/2  59.0    3e-06
  ERR1990035.23686032 HWI-ST230:1109:6:2115:7019:60508#GCCAATATCT/2   59.0    3e-06
  ERR1990035.20134865 HWI-ST230:1109:6:2107:18105:10915#GCCAATATCT/2  59.0    3e-06
  ERR1990035.19928036 HWI-ST230:1109:6:2106:17491:50701#GCCAATATCT/2  59.0    3e-06
  ERR1990035.18132683 HWI-ST230:1109:6:1316:15767:84303#GCCAATATCT/2  59.0    3e-06
  ERR1990035.17881530 HWI-ST230:1109:6:1316:6312:33840#GCCAATATCT/2   59.0    3e-06
  ERR1990035.14872650 HWI-ST230:1109:6:1309:2256:33822#GCCAATATCT/2   59.0    3e-06
  ERR1990035.14424825 HWI-ST230:1109:6:1308:20242:14147#GCCAATATCT/2  59.0    3e-06
  ERR1990035.13630906 HWI-ST230:1109:6:1305:12688:87352#GCCAATATCT/2  59.0    3e-06
  ERR1990035.13123868 HWI-ST230:1109:6:1304:20493:34165#GCCAATATCT/2  59.0    3e-06
  ERR1990035.12882536 HWI-ST230:1109:6:1303:15608:57395#GCCAATATCT/2  59.0    3e-06
  ERR1990035.12861616 HWI-ST230:1109:6:1303:8534:50901#GCCAATATCT/2   59.0    3e-06
  ERR1990035.11532711 HWI-ST230:1109:6:1215:14877:80873#GCCAATATCT/2  59.0    3e-06
  ERR1990035.10696887 HWI-ST230:1109:6:1213:1892:98919#GCCAATATCT/2   59.0    3e-06
  ERR1990035.10370980 HWI-ST230:1109:6:1213:13675:25531#GCCAATATCT/2  59.0    3e-06
  ERR1990035.7999522 HWI-ST230:1109:6:1207:1426:18902#GCCAATATCT/2    59.0    3e-06
  ERR1990035.6579462 HWI-ST230:1109:6:1202:6481:82711#GCCAATATCT/2    59.0    3e-06
  ERR1990035.6127194 HWI-ST230:1109:6:1201:12022:30925#GCCAATATCT/2   59.0    3e-06
  ERR1990035.6015790 HWI-ST230:1109:6:1116:10311:94894#GCCAATATCT/2   59.0    3e-06
  ERR1990035.36369576 HWI-ST230:1109:6:2316:15996:2723#GCCAATATCT/1   59.0    3e-06
  ERR1990035.29358563 HWI-ST230:1109:6:2214:15323:46695#GCCAATATCT/1  59.0    3e-06
  ERR1990035.23686032 HWI-ST230:1109:6:2115:7019:60508#GCCAATATCT/1   59.0    3e-06
  ERR1990035.14872650 HWI-ST230:1109:6:1309:2256:33822#GCCAATATCT/1   59.0    3e-06
  ERR1990035.13257843 HWI-ST230:1109:6:1304:8780:75200#GCCAATATCT/1   59.0    3e-06
  ERR1990035.10506478 HWI-ST230:1109:6:1213:6712:56389#GCCAATATCT/1   59.0    3e-06
  ERR1990035.5689692 HWI-ST230:1109:6:1116:11213:29622#GCCAATATCT/1   59.0    3e-06
  ERR1990035.3064062 HWI-ST230:1109:6:1110:18247:27661#GCCAATATCT/1   59.0    3e-06
  ERR1990035.3019812 HWI-ST230:1109:6:1110:8802:16699#GCCAATATCT/1    59.0    3e-06
  ERR1990034.30215912 CRIRUN_922:4:2310:6842:99886/2                  59.0    3e-06
  ERR1990034.29594116 CRIRUN_922:4:2309:20270:24306/2                 59.0    3e-06
  ERR1990034.28519427 CRIRUN_922:4:2305:2973:80748/2                  59.0    3e-06
  ERR1990034.27424847 CRIRUN_922:4:2302:9501:24944/2                  59.0    3e-06
  ERR1990034.22603931 CRIRUN_922:4:2204:9763:79140/2                  59.0    3e-06
  ERR1990034.20954075 CRIRUN_922:4:2115:19930:55285/2                 59.0    3e-06
  ERR1990034.20140447 CRIRUN_922:4:2113:4519:52773/2                  59.0    3e-06
  ERR1990034.18722480 CRIRUN_922:4:2109:17441:61698/2                 59.0    3e-06
  ERR1990034.17417825 CRIRUN_922:4:2105:19054:45100/2                 59.0    3e-06
  ERR1990034.15655840 CRIRUN_922:4:1316:9584:3675/2                   59.0    3e-06
  ERR1990034.11966276 CRIRUN_922:4:1305:9540:20390/2                  59.0    3e-06
  ERR1990034.10147882 CRIRUN_922:4:1215:7423:50258/2                  59.0    3e-06
  ERR1990034.8575921 CRIRUN_922:4:1211:2999:46093/2                   59.0    3e-06
  ERR1990034.8248817 CRIRUN_922:4:1210:11801:55987/2                  59.0    3e-06
  ERR1990034.5741031 CRIRUN_922:4:1202:15476:60810/2                  59.0    3e-06
  ERR1990034.5211282 CRIRUN_922:4:1116:11704:83014/2                  59.0    3e-06
  ERR1990034.4605078 CRIRUN_922:4:1115:13031:29963/2                  59.0    3e-06
  ERR1990034.4253996 CRIRUN_922:4:1114:18389:37374/2                  59.0    3e-06
  ERR1990034.3986766 CRIRUN_922:4:1113:18048:64096/2                  59.0    3e-06
  ERR1990034.3063804 CRIRUN_922:4:1110:12944:100146/2                 59.0    3e-06
  ERR1990034.3011148 CRIRUN_922:4:1110:18702:84531/2                  59.0    3e-06
  ERR1990034.32665645 CRIRUN_922:4:2316:9800:96713/1                  59.0    3e-06
  ERR1990034.29448572 CRIRUN_922:4:2308:19177:80274/1                 59.0    3e-06
  ERR1990034.28776887 CRIRUN_922:4:2306:12484:66247/1                 59.0    3e-06
  ERR1990034.27424847 CRIRUN_922:4:2302:9501:24944/1                  59.0    3e-06
  ERR1990034.27304634 CRIRUN_922:4:2301:8556:81337/1                  59.0    3e-06
  ERR1990034.25894996 CRIRUN_922:4:2214:9778:26132/1                  59.0    3e-06
  ERR1990034.24777056 CRIRUN_922:4:2211:14922:41979/1                 59.0    3e-06
  ERR1990034.24613632 CRIRUN_922:4:2210:4959:97547/1                  59.0    3e-06
  ERR1990034.23531545 CRIRUN_922:4:2207:20946:84125/1                 59.0    3e-06
  ERR1990034.23110071 CRIRUN_922:4:2206:20532:43080/1                 59.0    3e-06
  ERR1990034.22603931 CRIRUN_922:4:2204:9763:79140/1                  59.0    3e-06
  ERR1990034.18844360 CRIRUN_922:4:2109:8603:97131/1                  59.0    3e-06
  ERR1990034.18722480 CRIRUN_922:4:2109:17441:61698/1                 59.0    3e-06
  ERR1990034.16241794 CRIRUN_922:4:2101:15925:65556/1                 59.0    3e-06
  ERR1990034.15686683 CRIRUN_922:4:1316:8180:11047/1                  59.0    3e-06
  ERR1990034.9058234 CRIRUN_922:4:1212:5144:73827/1                   59.0    3e-06
  ERR1990034.8575042 CRIRUN_922:4:1211:4234:45852/1                   59.0    3e-06
  ERR1990034.8248817 CRIRUN_922:4:1210:11801:55987/1                  59.0    3e-06
  ERR1990034.5482758 CRIRUN_922:4:1201:2891:71495/1                   59.0    3e-06
  ERR1990034.5087704 CRIRUN_922:4:1116:4010:52700/1                   59.0    3e-06
  ERR1990033.29699626 CRIRUN_922:4:2315:2261:27800/2                  59.0    3e-06
  ERR1990033.22626320 CRIRUN_922:4:2210:9152:25884/2                  59.0    3e-06
  ERR1990033.21680474 CRIRUN_922:4:2207:16093:21097/2                 59.0    3e-06
  ERR1990033.20702255 CRIRUN_922:4:2203:4702:74277/2                  59.0    3e-06
  ERR1990033.13223521 CRIRUN_922:4:1312:9623:41624/2                  59.0    3e-06
  ERR1990033.12804351 CRIRUN_922:4:1311:19044:12764/2                 59.0    3e-06
  ERR1990033.12781868 CRIRUN_922:4:1311:6916:6118/2                   59.0    3e-06
  ERR1990033.10146156 CRIRUN_922:4:1301:17116:69069/2                 59.0    3e-06
  ERR1990033.8555630 CRIRUN_922:4:1213:5020:22806/2                   59.0    3e-06
  ERR1990033.7205356 CRIRUN_922:4:1209:5461:23528/2                   59.0    3e-06
  ERR1990033.6546518 CRIRUN_922:4:1207:14993:3658/2                   59.0    3e-06
  ERR1990033.878847 CRIRUN_922:4:1104:6898:33138/2                    59.0    3e-06
  ERR1990033.30207613 CRIRUN_922:4:2316:14594:49992/1                 59.0    3e-06
  ERR1990033.29362944 CRIRUN_922:4:2314:2482:43311/1                  59.0    3e-06
  ERR1990033.26086120 CRIRUN_922:4:2304:1506:40391/1                  59.0    3e-06
  ERR1990033.22626320 CRIRUN_922:4:2210:9152:25884/1                  59.0    3e-06
  ERR1990033.22492494 CRIRUN_922:4:2209:11297:85086/1                 59.0    3e-06
  ERR1990033.18731995 CRIRUN_922:4:2113:13208:69583/1                 59.0    3e-06
  ERR1990033.18537544 CRIRUN_922:4:2113:4633:16470/1                  59.0    3e-06
  ERR1990033.17659121 CRIRUN_922:4:2110:4208:58938/1                  59.0    3e-06
  ERR1990033.17450496 CRIRUN_922:4:2109:18693:93375/1                 59.0    3e-06
  ERR1990033.14468454 CRIRUN_922:4:1315:19197:94334/1                 59.0    3e-06
  ERR1990033.12781868 CRIRUN_922:4:1311:6916:6118/1                   59.0    3e-06
  ERR1990033.6058894 CRIRUN_922:4:1205:3225:28772/1                   59.0    3e-06
  ERR1990033.878847 CRIRUN_922:4:1104:6898:33138/1                    59.0    3e-06
  ERR1990032.28748508 CRIRUN_922:4:2301:7167:21343/2                  59.0    3e-06
  ERR1990032.28009881 CRIRUN_922:4:2215:6306:57714/2                  59.0    3e-06
  ERR1990032.25648339 CRIRUN_922:4:2209:19237:92942/2                 59.0    3e-06
  ERR1990032.22960517 CRIRUN_922:4:2201:14953:9943/2                  59.0    3e-06
  ERR1990032.22214819 CRIRUN_922:4:2115:17460:41877/2                 59.0    3e-06
  ERR1990032.18573738 CRIRUN_922:4:2105:13906:63268/2                 59.0    3e-06
  ERR1990032.18433897 CRIRUN_922:4:2105:16543:26722/2                 59.0    3e-06
  ERR1990032.15832795 CRIRUN_922:4:1314:13613:12253/2                 59.0    3e-06
  ERR1990032.15162640 CRIRUN_922:4:1312:10343:41204/2                 59.0    3e-06
  ERR1990032.13636340 CRIRUN_922:4:1308:13902:14555/2                 59.0    3e-06
  ERR1990032.12330132 CRIRUN_922:4:1304:1347:6435/2                   59.0    3e-06
  ERR1990032.7162709 CRIRUN_922:4:1205:3718:92997/2                   59.0    3e-06
  ERR1990032.6111183 CRIRUN_922:4:1202:1733:66930/2                   59.0    3e-06
  ERR1990032.1974371 CRIRUN_922:4:1107:7548:21959/2                   59.0    3e-06
  ERR1990032.1582301 CRIRUN_922:4:1105:19743:93483/2                  59.0    3e-06
  ERR1990032.32159265 CRIRUN_922:4:2311:13777:29579/1                 59.0    3e-06
  ERR1990032.25791167 CRIRUN_922:4:2210:9801:31121/1                  59.0    3e-06
  ERR1990032.24705567 CRIRUN_922:4:2207:12874:24167/1                 59.0    3e-06
  ERR1990032.22960517 CRIRUN_922:4:2201:14953:9943/1                  59.0    3e-06
  ERR1990032.19271861 CRIRUN_922:4:2107:8599:81337/1                  59.0    3e-06
  ERR1990032.18948915 CRIRUN_922:4:2106:11152:81509/1                 59.0    3e-06
  ERR1990032.18028404 CRIRUN_922:4:2104:19723:15539/1                 59.0    3e-06
  ERR1990032.17216449 CRIRUN_922:4:2101:7792:52124/1                  59.0    3e-06
  ERR1990032.15874835 CRIRUN_922:4:1314:17667:22704/1                 59.0    3e-06
  ERR1990032.7162709 CRIRUN_922:4:1205:3718:92997/1                   59.0    3e-06
  ERR1990032.2834395 CRIRUN_922:4:1109:5050:80800/1                   59.0    3e-06
  ERR1990032.2238237 CRIRUN_922:4:1108:17770:4131/1                   59.0    3e-06
  ERR1990031.35048427 CRIRUN_922:4:2313:10428:81199/2                 59.0    3e-06
  ERR1990031.34438130 CRIRUN_922:4:2312:9478:45860/2                  59.0    3e-06
  ERR1990031.33239814 CRIRUN_922:4:2309:13789:56403/2                 59.0    3e-06
  ERR1990031.31469702 CRIRUN_922:4:2304:16885:65227/2                 59.0    3e-06
  ERR1990031.31136100 CRIRUN_922:4:2303:3931:63519/2                  59.0    3e-06
  ERR1990031.30295368 CRIRUN_922:4:2216:7807:95905/2                  59.0    3e-06
  ERR1990031.27088086 CRIRUN_922:4:2209:18460:93744/2                 59.0    3e-06
  ERR1990031.27055026 CRIRUN_922:4:2209:6383:85660/2                  59.0    3e-06
  ERR1990031.23801349 CRIRUN_922:4:2116:9152:32939/2                  59.0    3e-06
  ERR1990031.23738077 CRIRUN_922:4:2116:20863:19834/2                 59.0    3e-06
  ERR1990031.21233370 CRIRUN_922:4:2110:7925:47028/2                  59.0    3e-06
  ERR1990031.18985015 CRIRUN_922:4:2104:12016:25087/2                 59.0    3e-06
  ERR1990031.8192522 CRIRUN_922:4:1207:20498:97441/2                  59.0    3e-06
  ERR1990031.7835806 CRIRUN_922:4:1206:15362:95309/2                  59.0    3e-06
  ERR1990031.3227235 CRIRUN_922:4:1110:5476:56893/2                   59.0    3e-06
  ERR1990031.1568427 CRIRUN_922:4:1105:15921:76634/2                  59.0    3e-06
  ERR1990031.36618845 CRIRUN_922:4:2316:16250:95485/1                 59.0    3e-06
  ERR1990031.35048427 CRIRUN_922:4:2313:10428:81199/1                 59.0    3e-06
  ERR1990031.34942295 CRIRUN_922:4:2313:15559:58049/1                 59.0    3e-06
  ERR1990031.34636637 CRIRUN_922:4:2312:14357:90048/1                 59.0    3e-06
  ERR1990031.31431030 CRIRUN_922:4:2304:3221:54072/1                  59.0    3e-06
  ERR1990031.29279595 CRIRUN_922:4:2214:5261:92781/1                  59.0    3e-06
  ERR1990031.16016329 CRIRUN_922:4:1312:12192:63248/1                 59.0    3e-06
  ERR1990031.14192778 CRIRUN_922:4:1307:16241:78940/1                 59.0    3e-06
  ERR1990031.14147557 CRIRUN_922:4:1307:10987:65973/1                 59.0    3e-06
  ERR1990031.13159572 CRIRUN_922:4:1304:5017:70558/1                  59.0    3e-06
  ERR1990031.10246519 CRIRUN_922:4:1213:1846:12178/1                  59.0    3e-06
  ERR1990031.9804787 CRIRUN_922:4:1212:14389:9069/1                   59.0    3e-06
  ERR1990031.3227235 CRIRUN_922:4:1110:5476:56893/1                   59.0    3e-06
  ERR1990031.1793781 CRIRUN_922:4:1106:13382:45322/1                  59.0    3e-06
  ERR1990038.14467458 HWI-ST230:1109:6:2202:20342:82273#GTGAAACGAT/2  57.2    1e-05
  ERR1990038.11394159 HWI-ST230:1109:6:2105:5096:35793#GTGAAACGAT/2   57.2    1e-05
  ERR1990038.11884851 HWI-ST230:1109:6:2107:6570:70384#GTGAAACGAT/1   57.2    1e-05
  ERR1990038.7124641 HWI-ST230:1109:6:1301:20462:67793#GTGAAACGAT/1   57.2    1e-05
  ERR1990037.9676394 HWI-ST230:1109:6:1303:7977:91402#ACAGTGATCT/1    57.2    1e-05
  ERR1990036.49616585 HWI-ST230:1109:6:2316:15347:3179#CTTGTAATCT/2   57.2    1e-05
  ERR1990036.47300222 HWI-ST230:1109:6:2312:12902:14854#CTTGTAATCT/2  57.2    1e-05
  ERR1990036.45613014 HWI-ST230:1109:6:2309:3340:9198#CTTGTAATCT/2    57.2    1e-05
  ERR1990036.41484878 HWI-ST230:1109:6:2216:7167:69415#CTTGTAATAT/2   57.2    1e-05
  ERR1990036.36799634 HWI-ST230:1109:6:2208:20334:56846#CTTGTAATCT/2  57.2    1e-05
  ERR1990036.33923884 HWI-ST230:1109:6:2202:5833:66634#CTTGTAATCT/2   57.2    1e-05
  ERR1990036.32109830 HWI-ST230:1109:6:2115:6329:34824#CTTGTAATCT/2   57.2    1e-05
  ERR1990036.29129337 HWI-ST230:1109:6:2110:19497:14970#CTTGTAATCT/2  57.2    1e-05
  ERR1990036.25943287 HWI-ST230:1109:6:2103:17000:68665#CTTGTATCTC/2  57.2    1e-05
  ERR1990036.22571043 HWI-ST230:1109:6:1313:16496:28254#CTTGTAATAT/2  57.2    1e-05
  ERR1990036.22564952 HWI-ST230:1109:6:1313:9849:27304#CTTGTAATCT/2   57.2    1e-05
  ERR1990036.14012466 HWI-ST230:1109:6:1212:9444:86048#CTTGTAATCT/2   57.2    1e-05
  ERR1990036.5514335 HWI-ST230:1109:6:1112:8724:43381#CTTGTAATCT/2    57.2    1e-05
  ERR1990036.5208089 HWI-ST230:1109:6:1111:10600:86626#CTTGTAATCT/2   57.2    1e-05
  ERR1990036.697222 HWI-ST230:1109:6:1102:14796:64426#CTTGTAATCT/2    57.2    1e-05
  ERR1990036.34804176 HWI-ST230:1109:6:2204:11966:55105#CTTGTAATCT/1  57.2    1e-05
  ERR1990036.21973405 HWI-ST230:1109:6:1312:12588:22169#CTTGTAATCT/1  57.2    1e-05
  ERR1990036.21192569 HWI-ST230:1109:6:1310:13572:78790#CTTGTAATCT/1  57.2    1e-05
  ERR1990036.19370653 HWI-ST230:1109:6:1307:21288:30610#CTTGTAATAT/1  57.2    1e-05
  ERR1990036.14656708 HWI-ST230:1109:6:1213:12017:99830#CTTGTAATCT/1  57.2    1e-05
  ERR1990036.8401399 HWI-ST230:1109:6:1201:15912:59007#CTTGTAATCT/1   57.2    1e-05
  ERR1990036.6667928 HWI-ST230:1109:6:1114:3307:48764#CTTGTAATCT/1    57.2    1e-05
  ERR1990036.5594152 HWI-ST230:1109:6:1112:2528:57727#CTTGTAATCT/1    57.2    1e-05
  ERR1990036.5514335 HWI-ST230:1109:6:1112:8724:43381#CTTGTAATCT/1    57.2    1e-05
  ERR1990036.4244770 HWI-ST230:1109:6:1110:4275:7352#CTTGTAATCT/1     57.2    1e-05
  ERR1990035.24253245 HWI-ST230:1109:6:2116:1808:70764#GCCAATATCT/2   57.2    1e-05
  ERR1990035.15283699 HWI-ST230:1109:6:1310:21090:39379#GCCAATATCT/2  57.2    1e-05
  ERR1990035.10573096 HWI-ST230:1109:6:1213:18582:71177#GCCAATATCT/2  57.2    1e-05
  ERR1990035.1655220 HWI-ST230:1109:6:1106:3003:41100#GCCAATATCT/2    57.2    1e-05
  ERR1990035.22805421 HWI-ST230:1109:6:2113:17810:76145#GCCAATATCT/1  57.2    1e-05
  ERR1990035.10483666 HWI-ST230:1109:6:1213:13979:51225#GCCAATATCT/1  57.2    1e-05
  ERR1990034.28197981 CRIRUN_922:4:2304:7221:86140/2                  57.2    1e-05
  ERR1990034.24444654 CRIRUN_922:4:2210:2462:52363/2                  57.2    1e-05
  ERR1990034.22756202 CRIRUN_922:4:2205:4487:20766/2                  57.2    1e-05
  ERR1990034.9231214 CRIRUN_922:4:1213:7592:19302/2                   57.2    1e-05
  ERR1990034.32283955 CRIRUN_922:4:2316:10009:13331/1                 57.2    1e-05
  ERR1990034.31475752 CRIRUN_922:4:2314:11091:25265/1                 57.2    1e-05
  ERR1990034.25084808 CRIRUN_922:4:2212:1665:22832/1                  57.2    1e-05
  ERR1990034.15803024 CRIRUN_922:4:1316:18913:39310/1                 57.2    1e-05
  ERR1990033.29835083 CRIRUN_922:4:2315:7869:60616/2                  57.2    1e-05
  ERR1990033.29497188 CRIRUN_922:4:2314:14882:76957/2                 57.2    1e-05
  ERR1990033.18475609 CRIRUN_922:4:2112:9705:97778/2                  57.2    1e-05
  ERR1990033.15047856 CRIRUN_922:4:2101:7255:67718/2                  57.2    1e-05
  ERR1990033.12081013 CRIRUN_922:4:1308:15299:78519/2                 57.2    1e-05
  ERR1990033.4536111 CRIRUN_922:4:1116:4008:7326/2                    57.2    1e-05
  ERR1990033.3035108 CRIRUN_922:4:1111:20600:62292/2                  57.2    1e-05
  ERR1990033.29835083 CRIRUN_922:4:2315:7869:60616/1                  57.2    1e-05
  ERR1990033.27925694 CRIRUN_922:4:2310:17193:44769/1                 57.2    1e-05
  ERR1990033.25918274 CRIRUN_922:4:2303:17933:78894/1                 57.2    1e-05
  ERR1990033.18475609 CRIRUN_922:4:2112:9705:97778/1                  57.2    1e-05
  ERR1990033.17286061 CRIRUN_922:4:2109:5326:42275/1                  57.2    1e-05
  ERR1990033.14012341 CRIRUN_922:4:1314:19646:70373/1                 57.2    1e-05
  ERR1990033.12081013 CRIRUN_922:4:1308:15299:78519/1                 57.2    1e-05
  ERR1990033.7754915 CRIRUN_922:4:1210:10216:91034/1                  57.2    1e-05
  ERR1990032.34579750 CRIRUN_922:4:2316:12912:76095/2                 57.2    1e-05
  ERR1990032.33093975 CRIRUN_922:4:2313:21074:55912/2                 57.2    1e-05
  ERR1990032.29359975 CRIRUN_922:4:2303:19323:23299/2                 57.2    1e-05
  ERR1990032.26604071 CRIRUN_922:4:2212:17578:34752/2                 57.2    1e-05
  ERR1990032.25312901 CRIRUN_922:4:2209:8665:4200/2                   57.2    1e-05
  ERR1990032.24307726 CRIRUN_922:4:2205:7143:52330/2                  57.2    1e-05
  ERR1990032.23030892 CRIRUN_922:4:2201:20492:32380/2                 57.2    1e-05
  ERR1990032.15440846 CRIRUN_922:4:1313:10189:13942/2                 57.2    1e-05
  ERR1990032.14158506 CRIRUN_922:4:1309:17688:67254/2                 57.2    1e-05
  ERR1990032.5903772 CRIRUN_922:4:1201:17906:99109/2                  57.2    1e-05
  ERR1990032.1780391 CRIRUN_922:4:1106:19266:58491/2                  57.2    1e-05
  ERR1990032.33327483 CRIRUN_922:4:2314:15257:10168/1                 57.2    1e-05
  ERR1990032.27197761 CRIRUN_922:4:2213:8162:75638/1                  57.2    1e-05
  ERR1990032.22115293 CRIRUN_922:4:2115:3473:19630/1                  57.2    1e-05
  ERR1990032.9299133 CRIRUN_922:4:1211:2747:96170/1                   57.2    1e-05
  ERR1990031.31616462 CRIRUN_922:4:2305:9575:5983/2                   57.2    1e-05
  ERR1990031.28260889 CRIRUN_922:4:2212:2435:72072/2                  57.2    1e-05
  ERR1990031.9377152 CRIRUN_922:4:1211:6924:6415/2                    57.2    1e-05
  ERR1990031.5459598 CRIRUN_922:4:1116:13612:5451/2                   57.2    1e-05
  ERR1990031.26452293 CRIRUN_922:4:2208:10131:23918/1                 57.2    1e-05
  ERR1990031.26329037 CRIRUN_922:4:2207:3566:89703/1                  57.2    1e-05
  ERR1990031.17164928 CRIRUN_922:4:1315:8200:31142/1                  57.2    1e-05
  ERR1990031.13895095 CRIRUN_922:4:1306:8936:89057/1                  57.2    1e-05
  ERR1990038.21215283 HWI-ST230:1109:6:2316:20422:32694#GTGAAACGAT/2  55.4    4e-05
  ERR1990038.19254160 HWI-ST230:1109:6:2308:20957:23637#GTGAAACGAT/2  55.4    4e-05
  ERR1990038.15926390 HWI-ST230:1109:6:2209:8834:64461#GTGAAACGAT/2   55.4    4e-05
  ERR1990038.10929715 HWI-ST230:1109:6:2103:17303:2739#GTGAAACGAT/2   55.4    4e-05
  ERR1990038.9774688 HWI-ST230:1109:6:1313:10170:86811#GTGAAACGAT/2   55.4    4e-05
  ERR1990038.7503064 HWI-ST230:1109:6:1303:15863:61727#GTGAAACGAT/2   55.4    4e-05
  ERR1990038.3900025 HWI-ST230:1109:6:1203:7231:34566#GTGAAACGAT/2    55.4    4e-05
  ERR1990038.3236664 HWI-ST230:1109:6:1116:4097:16658#GTGAAACGAT/2    55.4    4e-05
  ERR1990038.2161464 HWI-ST230:1109:6:1111:3303:60998#GTGAAACGAT/2    55.4    4e-05
  ERR1990038.21215283 HWI-ST230:1109:6:2316:20422:32694#GTGAAACGAT/1  55.4    4e-05
  ERR1990038.18705936 HWI-ST230:1109:6:2305:13075:71427#GTGAAACGAT/1  55.4    4e-05
  ERR1990038.15926390 HWI-ST230:1109:6:2209:8834:64461#GTGAAACGAT/1   55.4    4e-05
  ERR1990038.10929715 HWI-ST230:1109:6:2103:17303:2739#GTGAAACGAT/1   55.4    4e-05
  ERR1990038.9774688 HWI-ST230:1109:6:1313:10170:86811#GTGAAACGAT/1   55.4    4e-05
  ERR1990038.3900025 HWI-ST230:1109:6:1203:7231:34566#GTGAAACGAT/1    55.4    4e-05
  ERR1990037.27362362 HWI-ST230:1109:6:2316:19457:88754#ACAGTGATAT/2  55.4    4e-05
  ERR1990037.25110775 HWI-ST230:1109:6:2309:9353:80996#ACAGTGATCT/2   55.4    4e-05
  ERR1990037.21800209 HWI-ST230:1109:6:2214:11136:25338#ACAGTGATCT/2  55.4    4e-05
  ERR1990037.21770446 HWI-ST230:1109:6:2214:19222:16369#ACAGTGATCT/2  55.4    4e-05
  ERR1990037.19145642 HWI-ST230:1109:6:2205:17318:15848#ACAGTGATCT/2  55.4    4e-05
  ERR1990037.17795180 HWI-ST230:1109:6:2116:3994:19171#ACAGTGATCT/2   55.4    4e-05
  ERR1990037.16871781 HWI-ST230:1109:6:2113:11250:36779#ACAGTGATCT/2  55.4    4e-05
  ERR1990037.14791721 HWI-ST230:1109:6:2106:4110:17341#ACAGTGATCT/2   55.4    4e-05
  ERR1990037.13882787 HWI-ST230:1109:6:2102:4399:61564#ACAGTGATCT/2   55.4    4e-05
  ERR1990037.8348909 HWI-ST230:1109:6:1215:11152:12034#ACAGTGATCT/2   55.4    4e-05
  ERR1990037.3952958 HWI-ST230:1109:6:1115:7583:48232#ACAGTGATCT/2    55.4    4e-05
  ERR1990037.430346 HWI-ST230:1109:6:1102:6101:82458#ACAGTGATCT/2     55.4    4e-05
  ERR1990037.27319706 HWI-ST230:1109:6:2316:11693:76809#ACAGTGATCT/1  55.4    4e-05
  ERR1990037.21800209 HWI-ST230:1109:6:2214:11136:25338#ACAGTGATCT/1  55.4    4e-05
  ERR1990037.18654313 HWI-ST230:1109:6:2203:6445:28362#ACAGTGATCT/1   55.4    4e-05
  ERR1990037.16871781 HWI-ST230:1109:6:2113:11250:36779#ACAGTGATCT/1  55.4    4e-05
  ERR1990037.5573519 HWI-ST230:1109:6:1205:16675:52024#ACAGTGATCT/1   55.4    4e-05
  ERR1990036.50120077 HWI-ST230:1109:6:2316:2174:81110#CTTGTAATCT/2   55.4    4e-05
  ERR1990036.49762455 HWI-ST230:1109:6:2316:19394:25514#CTTGTAATCT/2  55.4    4e-05
  ERR1990036.46894855 HWI-ST230:1109:6:2311:21241:42309#CTTGTGATCT/2  55.4    4e-05
  ERR1990036.43742718 HWI-ST230:1109:6:2305:1409:42254#CTTGTAATCT/2   55.4    4e-05
  ERR1990036.42298212 HWI-ST230:1109:6:2302:12944:36240#CTTGTAATCT/2  55.4    4e-05
  ERR1990036.34704359 HWI-ST230:1109:6:2204:17144:34425#CTTGTAATCT/2  55.4    4e-05
  ERR1990036.30816839 HWI-ST230:1109:6:2113:13687:19079#CTTGTAATCT/2  55.4    4e-05
  ERR1990036.25951065 HWI-ST230:1109:6:2103:8263:70377#CTTGTAATCT/2   55.4    4e-05
  ERR1990036.24390357 HWI-ST230:1109:6:1316:18584:40506#CTTGTAATCT/2  55.4    4e-05
  ERR1990036.23171611 HWI-ST230:1109:6:1314:9225:33516#CTTGTAATCT/2   55.4    4e-05
  ERR1990036.18143472 HWI-ST230:1109:6:1304:20120:78267#CTTGTAATCT/2  55.4    4e-05
  ERR1990036.12792319 HWI-ST230:1109:6:1210:4676:63158#CTTGTAATCT/2   55.4    4e-05
  ERR1990036.12339687 HWI-ST230:1109:6:1209:6838:77478#CTTGTAATCT/2   55.4    4e-05
  ERR1990036.11179141 HWI-ST230:1109:6:1207:10471:51281#CTTGTAATCT/2  55.4    4e-05
  ERR1990036.10081104 HWI-ST230:1109:6:1205:18319:26517#CTTGTAATCT/2  55.4    4e-05
  ERR1990036.8578478 HWI-ST230:1109:6:1201:18150:98410#CTTGTAATCT/2   55.4    4e-05
  ERR1990036.7907262 HWI-ST230:1109:6:1116:11295:60574#CTTGTAATCT/2   55.4    4e-05
  ERR1990036.5431644 HWI-ST230:1109:6:1112:8248:28624#CTTGTAATCT/2    55.4    4e-05
  ERR1990036.3647331 HWI-ST230:1109:6:1108:18705:89883#CTTGTAATCT/2   55.4    4e-05
  ERR1990036.2722126 HWI-ST230:1109:6:1107:4447:5561#CTTGTAATCT/2     55.4    4e-05
  ERR1990036.1368520 HWI-ST230:1109:6:1104:20094:16884#CTTGTAATCT/2   55.4    4e-05
  ERR1990036.49827696 HWI-ST230:1109:6:2316:8023:35969#CTTGTAATCT/1   55.4    4e-05
  ERR1990036.44881175 HWI-ST230:1109:6:2307:2266:68326#CTTGTAATCT/1   55.4    4e-05
  ERR1990036.44744288 HWI-ST230:1109:6:2307:19496:42113#CTTGTAATCT/1  55.4    4e-05
  ERR1990036.41873049 HWI-ST230:1109:6:2301:18890:41818#CTTGTAATCT/1  55.4    4e-05
  ERR1990036.41493132 HWI-ST230:1109:6:2216:5564:70731#CTTGTAATCT/1   55.4    4e-05
  ERR1990036.41447826 HWI-ST230:1109:6:2216:19624:63533#CTTGTAATAT/1  55.4    4e-05
  ERR1990036.39323657 HWI-ST230:1109:6:2213:10786:18515#CTTGTAATCT/1  55.4    4e-05
  ERR1990036.38292282 HWI-ST230:1109:6:2211:9026:35769#CTTGTAATCT/1   55.4    4e-05
  ERR1990036.35359216 HWI-ST230:1109:6:2205:4087:69851#CTTGTAATCT/1   55.4    4e-05
  ERR1990036.34059953 HWI-ST230:1109:6:2202:4868:95696#CTTGTAATCT/1   55.4    4e-05
  ERR1990036.32361533 HWI-ST230:1109:6:2115:18571:74429#CTTGTAATCT/1  55.4    4e-05
  ERR1990036.29925964 HWI-ST230:1109:6:2111:5137:60770#CTTGTAATCT/1   55.4    4e-05
  ERR1990036.20664948 HWI-ST230:1109:6:1309:2171:80851#CTTGTAATCT/1   55.4    4e-05
  ERR1990036.19993628 HWI-ST230:1109:6:1308:9058:53023#CTTGTAATCT/1   55.4    4e-05
  ERR1990036.17112724 HWI-ST230:1109:6:1302:2223:55662#CTTGTAATCT/1   55.4    4e-05
  ERR1990036.15919439 HWI-ST230:1109:6:1216:13922:17216#CTTGTAATCT/1  55.4    4e-05
  ERR1990036.15096860 HWI-ST230:1109:6:1214:3154:76592#CTTGTATCTC/1   55.4    4e-05
  ERR1990036.12339687 HWI-ST230:1109:6:1209:6838:77478#CTTGTAATCT/1   55.4    4e-05
  ERR1990036.10266222 HWI-ST230:1109:6:1205:6813:64793#CTTGTAATCT/1   55.4    4e-05
  ERR1990036.10081104 HWI-ST230:1109:6:1205:18319:26517#CTTGTAATCT/1  55.4    4e-05
  ERR1990036.9019779 HWI-ST230:1109:6:1202:1792:97026#CTTGTAATCT/1    55.4    4e-05
  ERR1990036.6233886 HWI-ST230:1109:6:1113:6352:72074#CTTGTAATCT/1    55.4    4e-05
  ERR1990036.5579137 HWI-ST230:1109:6:1112:8929:54915#CTTGTAAAAT/1    55.4    4e-05
  ERR1990036.4719174 HWI-ST230:1109:6:1110:14942:95496#CTTGTAATCT/1   55.4    4e-05
  ERR1990036.377764 HWI-ST230:1109:6:1101:14433:89897#CTTGAAATCT/1    55.4    4e-05
  ERR1990035.36201472 HWI-ST230:1109:6:2315:15307:67983#GCCAATATCT/2  55.4    4e-05
  ERR1990035.30363075 HWI-ST230:1109:6:2216:7186:50192#GCCAATATCT/2   55.4    4e-05
  ERR1990035.29428374 HWI-ST230:1109:6:2214:11224:61209#GCCAATATCT/2  55.4    4e-05
  ERR1990035.28551159 HWI-ST230:1109:6:2212:13442:67706#GCCAATATCT/2  55.4    4e-05
  ERR1990035.25405526 HWI-ST230:1109:6:2204:10731:25746#GCCAATATCT/2  55.4    4e-05
  ERR1990035.24324460 HWI-ST230:1109:6:2116:9098:83769#GCCAATATCT/2   55.4    4e-05
  ERR1990035.23280894 HWI-ST230:1109:6:2114:20171:77446#GCCAATATCT/2  55.4    4e-05
  ERR1990035.21923250 HWI-ST230:1109:6:2111:13599:74541#GCCAATATCT/2  55.4    4e-05
  ERR1990035.20293379 HWI-ST230:1109:6:2107:12223:54745#GCCAATATCT/2  55.4    4e-05
  ERR1990035.18107360 HWI-ST230:1109:6:1316:1972:79573#GCCAATATCT/2   55.4    4e-05
  ERR1990035.13854842 HWI-ST230:1109:6:1306:18023:53149#GCCATTATTT/2  55.4    4e-05
  ERR1990035.12863139 HWI-ST230:1109:6:1303:6022:51252#GCCAATATCT/2   55.4    4e-05
  ERR1990035.7838168 HWI-ST230:1109:6:1206:9785:71565#GCCAATATCT/2    55.4    4e-05
  ERR1990035.7591070 HWI-ST230:1109:6:1205:11653:98573#GCCAATATCT/2   55.4    4e-05
  ERR1990035.7329192 HWI-ST230:1109:6:1205:3670:21616#GCCAATATCT/2    55.4    4e-05
  ERR1990035.6264023 HWI-ST230:1109:6:1201:21182:77010#GCCAATATCT/2   55.4    4e-05
  ERR1990035.5690812 HWI-ST230:1109:6:1116:9799:29785#GCCAATATCT/2    55.4    4e-05
  ERR1990035.2570550 HWI-ST230:1109:6:1108:11268:97270#GCCAATATCT/2   55.4    4e-05
  ERR1990035.1082189 HWI-ST230:1109:6:1104:13574:65292#GCCAATATCT/2   55.4    4e-05
  ERR1990035.806258 HWI-ST230:1109:6:1103:17856:76611#GCCAATATCT/2    55.4    4e-05
  ERR1990035.32467595 HWI-ST230:1109:6:2306:12848:72434#GCCGATATCT/1  55.4    4e-05
  ERR1990035.28551159 HWI-ST230:1109:6:2212:13442:67706#GCCAATATCT/1  55.4    4e-05
  ERR1990035.25238495 HWI-ST230:1109:6:2203:5310:72273#GCCAATAACT/1   55.4    4e-05
  ERR1990035.24184559 HWI-ST230:1109:6:2116:19354:57811#GCCAATATCT/1  55.4    4e-05
  ERR1990035.23925203 HWI-ST230:1109:6:2116:2242:8968#GCCAATATCT/1    55.4    4e-05
  ERR1990035.23466154 HWI-ST230:1109:6:2115:15581:16505#GCCAATATCT/1  55.4    4e-05
  ERR1990035.22653640 HWI-ST230:1109:6:2113:20324:43027#GCCAATATAT/1  55.4    4e-05
  ERR1990035.17453892 HWI-ST230:1109:6:1315:20839:43660#GCCAATATCT/1  55.4    4e-05
  ERR1990035.17110618 HWI-ST230:1109:6:1314:11753:68863#GCCAATATCT/1  55.4    4e-05
  ERR1990035.11766789 HWI-ST230:1109:6:1216:7168:30428#GCCAATATCT/1   55.4    4e-05
  ERR1990035.3145610 HWI-ST230:1109:6:1110:16589:48038#GCCAATATCT/1   55.4    4e-05
  ERR1990034.30688403 CRIRUN_922:4:2312:4423:27490/2                  55.4    4e-05
  ERR1990034.29474412 CRIRUN_922:4:2308:18169:88097/2                 55.4    4e-05
  ERR1990034.27330099 CRIRUN_922:4:2301:9027:90356/2                  55.4    4e-05
  ERR1990034.20550899 CRIRUN_922:4:2114:7783:56373/2                  55.4    4e-05
  ERR1990034.19699388 CRIRUN_922:4:2112:3311:36945/2                  55.4    4e-05
  ERR1990034.19031630 CRIRUN_922:4:2110:9694:51711/2                  55.4    4e-05
  ERR1990034.17176535 CRIRUN_922:4:2104:21398:81484/2                 55.4    4e-05
  ERR1990034.16550257 CRIRUN_922:4:2102:14262:72785/2                 55.4    4e-05
  ERR1990034.15430435 CRIRUN_922:4:1315:13817:47135/2                 55.4    4e-05
  ERR1990034.13683079 CRIRUN_922:4:1310:4574:71056/2                  55.4    4e-05
  ERR1990034.13248986 CRIRUN_922:4:1309:3561:41795/2                  55.4    4e-05
  ERR1990034.12479522 CRIRUN_922:4:1306:12821:92171/2                 55.4    4e-05
  ERR1990034.12372599 CRIRUN_922:4:1306:3563:54880/2                  55.4    4e-05
  ERR1990034.10384629 CRIRUN_922:4:1216:20950:7936/2                  55.4    4e-05
  ERR1990034.10328595 CRIRUN_922:4:1215:15658:93715/2                 55.4    4e-05
  ERR1990034.9954742 CRIRUN_922:4:1215:3021:3386/2                    55.4    4e-05
  ERR1990034.6112793 CRIRUN_922:4:1203:3752:91759/2                   55.4    4e-05
  ERR1990034.3213737 CRIRUN_922:4:1111:20649:44778/2                  55.4    4e-05
  ERR1990034.2482055 CRIRUN_922:4:1109:4590:24073/2                   55.4    4e-05
  ERR1990034.1302618 CRIRUN_922:4:1105:15559:37215/2                  55.4    4e-05
  ERR1990034.31497530 CRIRUN_922:4:2314:16925:30488/1                 55.4    4e-05
  ERR1990034.30556972 CRIRUN_922:4:2311:17635:91798/1                 55.4    4e-05
  ERR1990034.19031630 CRIRUN_922:4:2110:9694:51711/1                  55.4    4e-05
  ERR1990034.16341458 CRIRUN_922:4:2101:18473:100233/1                55.4    4e-05
  ERR1990034.16119211 CRIRUN_922:4:2101:3158:22889/1                  55.4    4e-05
  ERR1990034.14920664 CRIRUN_922:4:1314:10282:17232/1                 55.4    4e-05
  ERR1990034.13350801 CRIRUN_922:4:1309:1378:72268/1                  55.4    4e-05
  ERR1990034.12058940 CRIRUN_922:4:1305:5221:47719/1                  55.4    4e-05
  ERR1990034.11890019 CRIRUN_922:4:1304:7192:97210/1                  55.4    4e-05
  ERR1990034.9954742 CRIRUN_922:4:1215:3021:3386/1                    55.4    4e-05
  ERR1990034.7965504 CRIRUN_922:4:1209:4667:75604/1                   55.4    4e-05
  ERR1990034.4500616 CRIRUN_922:4:1115:7842:3195/1                    55.4    4e-05
  ERR1990034.3986766 CRIRUN_922:4:1113:18048:64096/1                  55.4    4e-05
  ERR1990033.30380847 CRIRUN_922:4:2316:7989:90063/2                  55.4    4e-05
  ERR1990033.28877823 CRIRUN_922:4:2313:5648:15913/2                  55.4    4e-05
  ERR1990033.27397805 CRIRUN_922:4:2308:10431:81704/2                 55.4    4e-05
  ERR1990033.26176787 CRIRUN_922:4:2304:1889:71398/2                  55.4    4e-05
  ERR1990033.20678808 CRIRUN_922:4:2203:20582:65223/2                 55.4    4e-05
  ERR1990033.19923688 CRIRUN_922:4:2116:11127:81881/2                 55.4    4e-05
  ERR1990033.19555815 CRIRUN_922:4:2115:4166:88516/2                  55.4    4e-05
  ERR1990033.15527743 CRIRUN_922:4:2103:20718:45205/2                 55.4    4e-05
  ERR1990033.14467910 CRIRUN_922:4:1315:7820:94358/2                  55.4    4e-05


Query_2    1   GGTCTTGAGAAGTTACCCAGGTTGGCCTCAAAGTTGCAGTCCTCTTGCCTCAGCCTCTCA  60
379715958  85            .......A...C..........T........T............T.T...  36
289572433  95   ..T...CT............C...T......C..TGGA.G...C........A...C..  37
489205463  1                  ......C......T...C..T........C...........TCT.  45
484928195  16                 ......C.....G....C..AA.A.....C............C..  60
457526332  99                 ......C.....G....C..AA.A.....C............C..  55
435006292  11                 ......C......T...C..T........C...........TCT.  55
397140867  90  ......A.C.....G..A..A...........C.....ACG............A...C..  30
                        \                                                  
                        |                                                  
                        T
365255397  36                 ......C.....G....C..AA.A.....C............C..  80
348885737  12    ......T.T..AG......C..........T....TA..................CTG  69
347891743  52                 .........A.......C..C........C...............  8
321537715  70                 ......C.....G....C..AA.A.....C............C..  26
185622001  15                 ......C.....G....C..AA.A.....C............C..  59
142708573  85                 ......C......T...C..T........C...........TCT.  41
141327698  12  ......A.C.....G..A..A...........C.....ACG............A...C..  72
                        \                                                  
                        |                                                  
                        T
129718902  70                .......CA..T..TG........A.....C............C.C  25
119086447  14  ......A.C.....G..A..A...........C.....ACG............A...C..  74
                        \                                                  
                        |                                                  
                        T
87005974   19  ......A.C.....G..A..A...........C.....ACG............A...C..  79
                        \                                                  
                        |                                                  
                        T
59462090   82                .......CA..T..TG........A.....C............C.C  37
34774324   23                .......CA..T..TG........A.....C............C.C  68
14263334   10                .......CA..T..TG........A.....C............C.C  55
462914785  1                   .....C.....G....C..AA.A.....C............C..  44
425240533  17               ..G..................A.........C.........T..CTG  66
                                               \                           
                                               |                           
                                             CAT
283106227  100              ..G..................A.........C.........T..CTG  51
                                               \                           
                                               |                           
                                             CAT
233569813  1                   .....C.....G....C..AA.A.....C............C..  44
198085433  5                ..G..................A.........C.........T..CTG  54
                                               \                           
                                               |                           
                                             CAT
155709906  8                ..G..................A.........C.........T..CTG  57
                                               \                           
                                               |                           
                                             CAT
123479337  60                 ......C......T...C..T........C...........TCT.  16
75030122   65                   ....C......T...T.G...A.....C.......C.......  23
526279921  41                                    ....A...........T.........  66
488686940  48                  .....C..........T..............T.........     88
461285077  76                  .....C..........T..............T.........     36
432258086  93           ............C...T..TG..C.CA.....T..C.....A.........  43
384758686  100                  ....C......T...C..T........C...........TCT.  58
369644031  100                 ..................A.........C.........T..CTG  54
                                               \                           
                                               |                           
                                             CAT
355156848  99                  ..................A.........C.........T..CTG  53
                                               \                           
                                               |                           
                                             CAT
320103084  20                 ...............G.T.C.....................TC..  67
                                                  \                        
                                                  |                        
                                                TTG
316292506  32                 ...............G.T.C.....................TC..  79
                                                  \                        
                                                  |                        
                                                TTG
300205594  100                ...............G.T.C.....................TC..  53
                                                  \                        
                                                  |                        
                                                TTG
246520951  19                                    ....A...........T.........  44
163463246  72          ......GA.....C......TG..C....CT..T..C...............  21
133938199  98   .......C.T..A..A..A.C.......C..C..TG.A.T...C.............G.  38
                             \                                             
                             |                                             
                            GC
89323906   88                  .....C..........A.C.G.....A........T........  44
                                                     \                     
                                                     |                     
                                                     A
88737097   18                 ...............G.T.C.....................TC..  65
                                                  \                        
                                                  |                        
                                                TTG
80570570   100                        .........C.....A.....C............C..  64
80436614   68  ......A.C.....G..A..A...........C.....ACG............A...C..  8
                        \                                                  
                        |                                                  
                        T
1475212    2                   ..................A.........C.........T..CTG  48
                                               \                           
                                               |                           
                                             CAT
540536832  11                 ......C........T.C...........C............     52
538757501  11                 ......C........T.C...........C............     52
531719101  59                 ......C........T.C...........C............     100
523648644  89                ..A..A.C.......C..C..TG.A.T...C.............G.  44
516625134  85           ....AT......C....-.....C......A.-..C..............C  37
516113389  42                 ......C........T.C...........C............     1
509413074  10                ..A..A.C.......C..C..TG.A.T...C.............G.  55
509117785  38                ..A..A.C.......C..C..TG.A.T...C.............G.  83
504635732  37                ..A..A.C.......C..C..TG.A.T...C.............G.  82
493535951  17                 ......C.......T......T.A.T...C............CAG  61
492830827  46                 ......C........T.C...........C............     87
486924305  85                ..A..A.C.......C..C..TG.A.T...C.............G.  40
485874467  7                  ......C........T.C...........C............     48
480896516  78              ...G........A...A...T..A.TA.....C........A.C.A..  31
478515238  83  ........T.---......A.C..........C...........C............     29
                               \                                           
                               |                                           
                               T
475329872  70                ..A..A.C.......C..C..TG.A.T...C.............G.  25
474173450  25                 ......C......TG..C.CA........C.......A....-.T  68
472436490  24                 ......C........T.C...........C............     65
466171532  13                ..A..A.C.......C..C..TG.A.T...C.............G.  58
451113375  3   ........T.---......A.C..........C...........C............     57
                               \                                           
                               |                                           
                               T
449932580  41                  .....C..........A.C.G.....A........T........  85
                                                     \                     
                                                     |                     
                                                     A
446169729  96                 ......C......T...CCG.A.C..T.................T  52
443474717  6                 ..A..A.C.......C..C..TG.A.T...C.............G.  51
441512235  94                ..A..A.C.......C..C..TG.A.T...C.............G.  49
440944481  76                   ...........TG..C...AGA.....C.........A...G.  34
440352698  75                   ...........TG..C...AGA.....C.........A...G.  33
438839876  100                 ...A.C.......C..C..TG.A.T...C.............G.  57
435545435  72              ...G........A...A...T..A.TA.....C........A.C.A..  25
435445311  13                 ......C........T.C...........C............     54
429802985  68                ..A..A.C.......C..C..TG.A.T...C.............G.  23
427771923  90                 ......C.......C...G....A..................     49
427513409  33                 ......C........T.C...........C............     74
419609626  29                 ......C........T.C...........C............     70
415055258  11                 ......C........T.C...........C............     52
408798959  79                 ......C.......C...G....A..................     38
406538909  80                ..A..A.C.......C..C..TG.A.T...C.............G.  35
406158653  83              ...G........A...A...T..A.TA.....C........A.C.A..  36
405336376  78              ...G........A...A...T..A.TA.....C........A.C.A..  31
399133343  93                 ......C..........T....TA..................CTG  49
393457505  51                 ......C........T.C...........C............     92
392303408  21                ..A..A.C.......C..C..TG.A.T...C.............G.  66
389464633  45                 ......C........T.C...........C............C..  1
385449201  23                ..A..A.C.......C..C..TG.A.T...C.............G.  68
380098051  22                ..A..A.C.......C..C..TG.A.T...C.............G.  67
378740103  14              ...G........A...A...T..A.TA.....C........A.C.A..  61
377524317  41                 ......C.......C...G....A..................     82
377391182  38                ..A..A.C.......C..C..TG.A.T...C.............G.  83
374226269  46                 ......C........T.C...........C............     5
373189046  45                 ......C........T.C...........C............     4
370629401  37                 ......C.......C...G....A..................     78
369839651  61                 ......C......T...CCG.A.C..T.................T  17
358551353  50                 ......C.......C...G....A..................     91
358085562  35              ...G........A...A...T..A.TA.....C........A.C.A..  82
356510551  57                 ......C........T.C...........C............     16
355911047  20              ...G........A...A...T..A.TA.....C........A.C.A..  67
351543382  14                ..A..A.C.......C..C..TG.A.T...C.............G.  59
348780491  59                 ......C........T.C...........C............     18
348663410  22                ..A..A.C.......C..C..TG.A.T...C.............G.  67
346244579  38                ..A..A.C.......C..C..TG.A.T...C.............G.  83
345940460  37                   ...........TG..C...AGA.....C.........A...G.  79
341000371  24                 ......C........T.C...........C............     65
340809843  10               ..A....TC..........T.....A..AG.C.............G.  56
340263196  11                 ......C........T.C...........C............     52
340208467  51                 ......C........T.C...........C............     92
339430971  19           ............C......TG..C..A.......GA........G....G.  70
                                                                       \   
                                                                       |   
                                                                       C
339131732  24                 ......C........T.C...........C............     65
338205668  29                 ......C........T.C...........C............     70
337865745  69                ..A..A.C.......C..C..TG.A.T...C.............G.  24
335485476  58                 ......C........T.C...........C............     99
334794191  80                ..A..A.C.......C..C..TG.A.T...C.............G.  35
332120816  84                ..A..A.C.......C..C..TG.A.T...C.............G.  39
329494872  61                 ......C........T.C...........C............     20
325943705  21                 ......C........T.C...........C............     62
325736876  79                ..A..A.C.......C..C..TG.A.T...C.............G.  34
323941523  85                ..A..A.C.......C..C..TG.A.T...C.............G.  40
323690370  11                 ......C........T.C...........C............     52
320681490  24                 ......C........T.C...........C............     65
320233665  17                 ......C........T.C...........C............     58
319439746  17                 ......C........T.C...........C............     58
318932708  10               ..A....TC..........T.....A..AG.C.............G.  56
318691376  24                 ......C........T.C...........C............     65
318670456  46                 ......C........T.C...........C............     87
317341551  14                 ......C........T.C...........C............     55
316505727  1                  ......C........T.C...........C............     42
316179820  70                ..A..A.C.......C..C..TG.A.T...C.............G.  25
313808362  25                 ......C........T.C...........C............     66
312388302  59                 ......C........T.C...........C............     100
311936034  70                ..A..A.C.......C..C..TG.A.T...C.............G.  25
311824630  72                ..A..A.C.......C..C..TG.A.T...C.............G.  27
305300433  44                 ......C........T.C...........C............     3
298289420  44                 ......C........T.C...........C............     3
292616889  41                 ......C........T.C...........C............     82
283803507  80                 ......C........T.C...........C............     39
282188700  6                 ..A..A.C.......C..C..TG.A.T...C.............G.  51
279437335  12                                ........A.....C............C.C  41
274620549  54                 ......C........T.C...........C............     13
271994919  22                ..A..A.C.......C..C..TG.A.T...C.............G.  67
271950669  43                 ......C........T.C...........C............     2
266461549  36                 ......C........T.C...........C............     77
265839753  37                 ......C........T.C...........C............     78
264765064  36                 ......C........T.C...........C............     77
263670484  24                 ......C........T.C...........C............     65
258849568  14                ..A..A.C.......C..C..TG.A.T...C.............G.  59
257199712  76                ..A..A.C.......C..C..TG.A.T...C.............G.  31
256386084  26                ..A..A.C.......C..C..TG.A.T...C.............G.  71
254968117  73                   ....A..........C.CA........C............C.G  28
                                                      \                    
                                                      |                    
                                                    AGA
253663462  13                 ......C........T.C...........C............     54
251901477  89                ..A..A.C.......C..C..TG.A.T...C.............G.  44
248211913  11                 ......C........T.C...........C............     52
246393519  89                ..A..A.C.......C..C..TG.A.T...C.............G.  44
244821558  76                ..A..A.C.......C..C..TG.A.T...C.............G.  31
244494454  34                   ...........TG..C...AGA.....C.........A...G.  76
241986668  48                 ......C........T.C...........C............     89
241456919  21                ..A..A.C.......C..C..TG.A.T...C.............G.  66
240850715  19                ..A..A.C.......C..C..TG.A.T...C.............G.  64
240499633  22                 ......C........T.C...........C............     63
240232403  16                ..A..A.C.......C..C..TG.A.T...C.............G.  61
239309441  62                ..A..A.C.......C..C..TG.A.T...C.............G.  17
239256785  11                 ......C........T.C...........C............     52
236226062  85                ..A..A.C.......C..C..TG.A.T...C.............G.  40
233008989  13                ..A..A.C.......C..C..TG.A.T...C.............G.  58
232337304  53                 ......C........T.C...........C............     12
230985264  99                 ......C........T.C...........C............     58
230865051  76                ..A..A.C.......C..C..TG.A.T...C.............G.  31
229455413  62                 ...............G.T.C.....................TC..  15
                                                  \                        
                                                  |                        
                                                TTG
228337473  46                 ......C........T.C...........C............     87
228174049  11                 ......C........T.C...........C............     52
227091962  1                 ..A..A.C.......C..C..TG.A.T...C.............G.  46
226670488  16                ..A..A.C.......C..C..TG.A.T...C.............G.  61
226164348  77                ..A..A.C.......C..C..TG.A.T...C.............G.  32
222404777  43                 ......C........T.C...........C............     2
222282897  3                    ....A..........C.CA........C............C.G  48
                                                      \                    
                                                      |                    
                                                    AGA
219802211  50                 ......C........T.C...........C............     91
219247100  73               ..A....TC..........T.....A..AG.C.............G.  27
212618651  47                 ......C........T.C...........C............     6
212135459  11                ..A..A.C.......C..C..TG.A.T...C.............G.  56
211809234  78                   ...........TG..C...AGA.....C.........A...G.  36
209043175  65                 ......C........T.C...........C............     24
208648121  87                 ......C........T.C...........C............     46
202831924  53                 ......C........T.C...........C............     12
195758618  36                 ......C........T.C...........C............     77
194812772  79                ..A..A.C.......C..C..TG.A.T...C.............G.  34
193834553  11                 ......C........T.C...........C............     52
186355819  13                ..A..A.C.......C..C..TG.A.T...C.............G.  58
185936649  27                 ......C........T.C...........C............     68
185914166  32                ..A..A.C.......C..C..TG.A.T...C.............G.  77
183278454  76               ..A....TC..........T.....A..AG.C.............G.  30
181687928  94                 ......C........T.C...........C............     53
180337654  58                 ......C........T.C...........C............     99
179678816  68              ...G........A...A...T..A.TA.....C........A.C.A..  21
174011145  51                 ......C........T.C...........C............     92
172911792  94                 ......C........T.C...........C............     53
172067123  71                   ...........TG..C...AGA.....C.........A...G.  29
168790299  96                 ......C........T.C...........C............     55
165330499  98                 ......C........T.C...........C............     57
165196673  61                 ......C........T.C...........C............     20
161436174  12                 ......C........T.C...........C............     53
161241723  76                ..A..A.C.......C..C..TG.A.T...C.............G.  31
160363300  36  .......CT.T..AG......C.......T..C...AG...................     92
160154675  46                 ......C........T.C...........C............     87
157172633  18            ....G..T...C.....CT...C.A...A.....C............CAG  67
155486047  99                ..A..A.C.......C..C..TG.A.T...C.............G.  54
148763073  18                ..A..A.C.......C..C..TG.A.T...C.............G.  63
143583026  93                 ......C........T.C...........C............     52
136748723  79                ..A..A.C.......C..C..TG.A.T...C.............G.  34
136010096  76                ..A..A.C.......C..C..TG.A.T...C.............G.  31
133648554  62                 ......C........T.C...........C............     21
130960732  24                 ......C........T.C...........C............     65
130215034  16              ...G........A...A...T..A.TA.....C........A.C.A..  63
126573953  2                  ......C........T.C...........C............     43
126434112  98                ..A..A.C.......C..C..TG.A.T...C.............G.  53
123833010  51                 ......C........T.C...........C............     10
123162855  84                ..A..A.C.......C..C..TG.A.T...C.............G.  39
121636555  15                ..A..A.C.......C..C..TG.A.T...C.............G.  60
120330347  20                 ......C........T.C...........A............     61
115162924  80                   ...........TG..C...AGA.....C.........A...G.  38
114111398  75              ...G........A...A...T..A.TA.....C........A.C.A..  28
109974586  14                ..A..A.C.......C..C..TG.A.T...C.............G.  59
109582516  88                ..A..A.C.......C..C..TG.A.T...C.............G.  43
105455516  79                ..A..A.C.......C..C..TG.A.T...C.............G.  34
99087418   84                ..A..A.C.......C..C..TG.A.T...C.............G.  39
98001818   100                ......C........T.C...........C............     59
96256768   87                 ......C........T.C...........C............     46
92568112   91                 ......C........T.C...........C............     50
92245166   24                 ......C........T.C...........C............     65
91324655   77                ..A..A.C.......C..C..TG.A.T...C.............G.  32
90512700   7                  ......C........T.C...........C............     48
89171086   11                   ...........TG..C...AGA.....C.........A...G.  53
80458960   43                   ...........TG..C...AGA.....C.........A...G.  85
76130646   57                 ......C........T.C...........C............     98
75534488   86              ...G........A...A...T..A.TA.....C........A.C.A..  39
71696552   70                 ......C........T.C...........C............     29
71086255   20                 ......C........T.C...........C............     61
69887939   42                                    ....A...........T.........  17
68117827   23                 ......C........T.C...........C............     64
67784225   7                  ......C........T.C...........C............     48
66943493   56                 ......C........T.C...........C............     15
63736211   6                 ..A..A.C.......C..C..TG.A.T...C.............G.  51
63703151   62                ..A..A.C.......C..C..TG.A.T...C.............G.  17
60449474   20                 ......C........T.C...........C............     61
60386202   15                ..A..A.C.......C..C..TG.A.T...C.............G.  60
57881495   23                 ......C........T.C...........C............     64
55633140   21                ..A..A.C.......C..C..TG.A.T...C.............G.  66
44840647   76                ..A..A.C.......C..C..TG.A.T...C.............G.  31

Query_2    61  AGTAACTGGGATTACAG  77
379715958  35  .                  35
289572433  36  G...G............  20
489205463  46  ...-.........T...  61
484928195  61  ...-C............  76
457526332  54  ...-C............  39
435006292  56  ...-.........T...  71
397140867  29  ....C..AA.....     16
365255397  81  ...-C............  96
348885737  70  ...-.T...A...T...  85
321537715  25  ...-C............  10
185622001  60  ...-C............  75
142708573  40  ...-.........T...  25
141327698  73  ....C..AA.....     86
129718902  24  ..C.G............  8
119086447  75  ....C..AA.....     88
87005974   80  ....C..AA.....     93
59462090   36  ..C.G............  20
34774324   69  ..C.G............  85
14263334   56  ..C.G............  72
462914785  45  ...-C............  60
425240533  67  ...-T............  82
283106227  50  ...-T............  35
233569813  45  ...-C............  60
198085433  55  ...-T............  70
155709906  58  ...-T............  73
123479337  15  ...-.........T..   1
75030122   22  ...-.......C....   8
526279921  67  ..G...........T..  83
432258086  42  ....GT.T....G....  26
384758686  57  ...-.........T...  42
369644031  53  ...-T............  38
355156848  52  ...-T............  37
320103084  68  ...-....T..C....   82
316292506  80  ...-....T..C....   94
300205594  52  ...-....T..C....   38
246520951  45  ..G...........T..  61
163463246  20  ....G...A.G.G...   5
133938199  37  .T..............   22
89323906   43  ...-G.........A..  28
88737097   66  ...-....T..C....   80
80570570   63  ...-...A.....      52
80436614   7   ....C..            1
1475212    49  ...-T............  64
523648644  43  .T..............   28
516625134  36  ...-.....T....G..  21
509413074  56  .T..............   71
509117785  84  .T..............   99
504635732  83  .T..............   98
493535951  62  ...-G............  77
486924305  39  .T..............   24
480896516  30  ..A.C............  14
475329872  24  .T..............   9
474173450  69  ....G............  85
466171532  59  .T..............   74
449932580  86  ...-G.........     98
446169729  51  ...-G............  36
443474717  52  .T..............   67
441512235  48  .T..............   33
440944481  33  ............       22
440352698  32  ............       21
438839876  56  .T..............   41
435545435  24  ..A.C............  8
429802985  22  .T..............   7
406538909  34  .T..............   19
406158653  35  ..A.C............  19
405336376  30  ..A.C............  14
399133343  48  ...-.T...A...T...  33
392303408  67  .T..............   82
385449201  69  .T..............   84
380098051  68  .T..............   83
378740103  62  ..A.C............  78
377391182  84  .T..............   99
369839651  16  ...-G............  1
358085562  83  ..A.C............  99
355911047  68  ..A.C............  84
351543382  60  .T..............   75
348663410  68  .T..............   83
346244579  84  .T..............   99
345940460  80  ............       91
340809843  57  ...-G.....G......  72
339430971  71  ..-C....A........  86
337865745  23  .T..............   8
334794191  34  .T..............   19
332120816  38  .T..............   23
325736876  33  .T..............   18
323941523  39  .T..............   24
318932708  57  ...-G.....G......  72
316179820  24  .T..............   9
311936034  24  .T..............   9
311824630  26  .T..............   11
282188700  52  .T..............   67
279437335  42  ..C.G............  58
271994919  68  .T..............   83
258849568  60  .T..............   75
257199712  30  .T..............   15
256386084  72  .T..............   87
254968117  27  ....G......C.....  11
251901477  43  .T..............   28
246393519  43  .T..............   28
244821558  30  .T..............   15
244494454  77  ............       88
241456919  67  .T..............   82
240850715  65  .T..............   80
240232403  62  .T..............   77
239309441  16  .T..............   1
236226062  39  .T..............   24
233008989  59  .T..............   74
230865051  30  .T..............   15
229455413  14  ...-....T..C...    1
227091962  47  .T..............   62
226670488  62  .T..............   77
226164348  31  .T..............   16
222282897  49  ....G......C.....  65
219247100  26  ...-G.....G......  11
212135459  57  .T..............   72
211809234  35  ............       24
194812772  33  .T..............   18
186355819  59  .T..............   74
185914166  78  .T..............   93
183278454  29  ...-G.....G......  14
179678816  20  ..A.C............  4
172067123  28  ............       17
161241723  30  .T..............   15
157172633  68  ....G.........T..  84
155486047  53  .T..............   38
148763073  64  .T..............   79
136748723  33  .T..............   18
136010096  30  .T..............   15
130215034  64  ..A.C............  80
126434112  52  .T..............   37
123162855  38  .T..............   23
121636555  61  .T..............   76
115162924  37  ............       26
114111398  27  ..A.C............  11
109974586  60  .T..............   75
109582516  42  .T..............   27
105455516  33  .T..............   18
99087418   38  .T..............   23
91324655   31  .T..............   16
89171086   54  ............       65
80458960   86  ............       97
75534488   38  ..A.C............  22
69887939   16  ..G...........     3
63736211   52  .T..............   67
63703151   16  .T..............   1
60386202   61  .T..............   76
55633140   67  .T..............   82
44840647   30  .T..............   15


Lambda      K        H
   0.634    0.408    0.912 

Gapped
Lambda      K        H
   0.625    0.410    0.780 

Effective search space used: 1654791800040


Query= EXON3

Length=100


***** No hits found *****


Lambda      K        H
   0.634    0.408    0.912 

Gapped
Lambda      K        H
   0.625    0.410    0.780 

Effective search space used: 2427568755026


Query= EXON4

Length=149


***** No hits found *****


Lambda      K        H
   0.634    0.408    0.912 

Gapped
Lambda      K        H
   0.625    0.410    0.780 

Effective search space used: 4104532602060


Query= EXON5

Length=77


***** No hits found *****


Lambda      K        H
   0.634    0.408    0.912 

Gapped
Lambda      K        H
   0.625    0.410    0.780 

Effective search space used: 1654791800040


Query= EXON6

Length=156


***** No hits found *****


Lambda      K        H
   0.634    0.408    0.912 

Gapped
Lambda      K        H
   0.625    0.410    0.780 

Effective search space used: 4354373716968


  Database: ERR1990031_38.fa
    Posted date:  Dec 23, 2020  5:34 AM
  Number of letters in database: 54,078,163,400
  Number of sequences in database:  540,781,634


Matrix: blastn matrix 2 -3
Gap Penalties: Existence: 5, Extension: 2
##blastn_Mus_caroli_RNA_ERR1990031_38.fa_COA1.damara_molrat_130.fa.out
##raw-read=ERR1990031_38.fa
##query=COA1.damara_molrat_130.fa

BLASTN 2.6.0+


Reference: Stephen F. Altschul, Thomas L. Madden, Alejandro A.
Schaffer, Jinghui Zhang, Zheng Zhang, Webb Miller, and David J.
Lipman (1997), "Gapped BLAST and PSI-BLAST: a new generation of
protein database search programs", Nucleic Acids Res. 25:3389-3402.


Database: ERR1990031_38.fa
           540,781,634 sequences; 54,078,163,400 total letters


Query= EXON1

Length=85


***** No hits found *****


Lambda      K        H
   0.634    0.408    0.912 

Gapped
Lambda      K        H
   0.625    0.410    0.780 

Effective search space used: 1884083212856


Query= EXON2

Length=149


***** No hits found *****


Lambda      K        H
   0.634    0.408    0.912 

Gapped
Lambda      K        H
   0.625    0.410    0.780 

Effective search space used: 4104532602060


Query= EXON3

Length=77


***** No hits found *****


Lambda      K        H
   0.634    0.408    0.912 

Gapped
Lambda      K        H
   0.625    0.410    0.780 

Effective search space used: 1654791800040


Query= EXON4

Length=82


***** No hits found *****


Lambda      K        H
   0.634    0.408    0.912 

Gapped
Lambda      K        H
   0.625    0.410    0.780 

Effective search space used: 1838657555600


  Database: ERR1990031_38.fa
    Posted date:  Dec 23, 2020  5:34 AM
  Number of letters in database: 54,078,163,400
  Number of sequences in database:  540,781,634


Matrix: blastn matrix 2 -3
Gap Penalties: Existence: 5, Extension: 2
##blastn_Mus_caroli_RNA_ERR1990031_38.fa_COA1.damara_molrat_141.fa.out
##raw-read=ERR1990031_38.fa
##query=COA1.damara_molrat_141.fa

BLASTN 2.6.0+


Reference: Stephen F. Altschul, Thomas L. Madden, Alejandro A.
Schaffer, Jinghui Zhang, Zheng Zhang, Webb Miller, and David J.
Lipman (1997), "Gapped BLAST and PSI-BLAST: a new generation of
protein database search programs", Nucleic Acids Res. 25:3389-3402.


Database: ERR1990031_38.fa
           540,781,634 sequences; 54,078,163,400 total letters


Query= EXON1

Length=18


***** No hits found *****


Lambda      K        H
   0.634    0.408    0.912 

Gapped
Lambda      K        H
   0.625    0.410    0.780 

Effective search space used: 137899316670


Query= EXON2

Length=100


***** No hits found *****


Lambda      K        H
   0.634    0.408    0.912 

Gapped
Lambda      K        H
   0.625    0.410    0.780 

Effective search space used: 2427568755026


Query= EXON3

Length=149


***** No hits found *****


Lambda      K        H
   0.634    0.408    0.912 

Gapped
Lambda      K        H
   0.625    0.410    0.780 

Effective search space used: 4104532602060


Query= EXON4

Length=77


***** No hits found *****


Lambda      K        H
   0.634    0.408    0.912 

Gapped
Lambda      K        H
   0.625    0.410    0.780 

Effective search space used: 1654791800040


Query= EXON5

Length=82


***** No hits found *****


Lambda      K        H
   0.634    0.408    0.912 

Gapped
Lambda      K        H
   0.625    0.410    0.780 

Effective search space used: 1838657555600


Query= E1_EXTENDED

Length=50


***** No hits found *****


Lambda      K        H
   0.634    0.408    0.912 

Gapped
Lambda      K        H
   0.625    0.410    0.780 

Effective search space used: 708964722174


  Database: ERR1990031_38.fa
    Posted date:  Dec 23, 2020  5:34 AM
  Number of letters in database: 54,078,163,400
  Number of sequences in database:  540,781,634


Matrix: blastn matrix 2 -3
Gap Penalties: Existence: 5, Extension: 2
##blastn_Mus_caroli_RNA_ERR1990031_38.fa_COA1.damara_molrat_142.fa.out
##raw-read=ERR1990031_38.fa
##query=COA1.damara_molrat_142.fa

BLASTN 2.6.0+


Reference: Stephen F. Altschul, Thomas L. Madden, Alejandro A.
Schaffer, Jinghui Zhang, Zheng Zhang, Webb Miller, and David J.
Lipman (1997), "Gapped BLAST and PSI-BLAST: a new generation of
protein database search programs", Nucleic Acids Res. 25:3389-3402.


Database: ERR1990031_38.fa
           540,781,634 sequences; 54,078,163,400 total letters


Query= EXON1

Length=21


***** No hits found *****


Lambda      K        H
   0.634    0.408    0.912 

Gapped
Lambda      K        H
   0.625    0.410    0.780 

Effective search space used: 133032281964


Query= EXON2

Length=100


***** No hits found *****


Lambda      K        H
   0.634    0.408    0.912 

Gapped
Lambda      K        H
   0.625    0.410    0.780 

Effective search space used: 2427568755026


Query= EXON3

Length=149


***** No hits found *****


Lambda      K        H
   0.634    0.408    0.912 

Gapped
Lambda      K        H
   0.625    0.410    0.780 

Effective search space used: 4104532602060


Query= EXON4

Length=77


***** No hits found *****


Lambda      K        H
   0.634    0.408    0.912 

Gapped
Lambda      K        H
   0.625    0.410    0.780 

Effective search space used: 1654791800040


Query= EXON5

Length=82


***** No hits found *****


Lambda      K        H
   0.634    0.408    0.912 

Gapped
Lambda      K        H
   0.625    0.410    0.780 

Effective search space used: 1838657555600


Query= E1_EXTENDED

Length=61


***** No hits found *****


Lambda      K        H
   0.634    0.408    0.912 

Gapped
Lambda      K        H
   0.625    0.410    0.780 

Effective search space used: 1066421382248


  Database: ERR1990031_38.fa
    Posted date:  Dec 23, 2020  5:34 AM
  Number of letters in database: 54,078,163,400
  Number of sequences in database:  540,781,634


Matrix: blastn matrix 2 -3
Gap Penalties: Existence: 5, Extension: 2
##blastn_Mus_caroli_RNA_ERR1990031_38.fa_COA1.degu_COA1.fa.out
##raw-read=ERR1990031_38.fa
##query=degu_COA1.fa

BLASTN 2.6.0+


Reference: Stephen F. Altschul, Thomas L. Madden, Alejandro A.
Schaffer, Jinghui Zhang, Zheng Zhang, Webb Miller, and David J.
Lipman (1997), "Gapped BLAST and PSI-BLAST: a new generation of
protein database search programs", Nucleic Acids Res. 25:3389-3402.


Database: ERR1990031_38.fa
           540,781,634 sequences; 54,078,163,400 total letters


Query= exon1

Length=85


***** No hits found *****


Lambda      K        H
   0.634    0.408    0.912 

Gapped
Lambda      K        H
   0.625    0.410    0.780 

Effective search space used: 1884083212856


Query= exon2

Length=149


***** No hits found *****


Lambda      K        H
   0.634    0.408    0.912 

Gapped
Lambda      K        H
   0.625    0.410    0.780 

Effective search space used: 4104532602060


Query= exon3

Length=77


***** No hits found *****


Lambda      K        H
   0.634    0.408    0.912 

Gapped
Lambda      K        H
   0.625    0.410    0.780 

Effective search space used: 1654791800040


Query= exon4

Length=82


***** No hits found *****


Lambda      K        H
   0.634    0.408    0.912 

Gapped
Lambda      K        H
   0.625    0.410    0.780 

Effective search space used: 1838657555600


  Database: ERR1990031_38.fa
    Posted date:  Dec 23, 2020  5:34 AM
  Number of letters in database: 54,078,163,400
  Number of sequences in database:  540,781,634


Matrix: blastn matrix 2 -3
Gap Penalties: Existence: 5, Extension: 2
##blastn_Mus_caroli_RNA_ERR1990031_38.fa_COA1.Eurasian_red_squirrel_coa1_edited.fa.out
##raw-read=ERR1990031_38.fa
##query=COA1.Eurasian_red_squirrel_coa1_edited.fa

BLASTN 2.6.0+


Reference: Stephen F. Altschul, Thomas L. Madden, Alejandro A.
Schaffer, Jinghui Zhang, Zheng Zhang, Webb Miller, and David J.
Lipman (1997), "Gapped BLAST and PSI-BLAST: a new generation of
protein database search programs", Nucleic Acids Res. 25:3389-3402.


Database: ERR1990031_38.fa
           540,781,634 sequences; 54,078,163,400 total letters


Query= EXON1

Length=85


***** No hits found *****


Lambda      K        H
   0.634    0.408    0.912 

Gapped
Lambda      K        H
   0.625    0.410    0.780 

Effective search space used: 1884083212856


Query= EXON2

Length=149


***** No hits found *****


Lambda      K        H
   0.634    0.408    0.912 

Gapped
Lambda      K        H
   0.625    0.410    0.780 

Effective search space used: 4104532602060


Query= EXON3

Length=77


***** No hits found *****


Lambda      K        H
   0.634    0.408    0.912 

Gapped
Lambda      K        H
   0.625    0.410    0.780 

Effective search space used: 1654791800040


Query= EXON4

Length=100


***** No hits found *****


Lambda      K        H
   0.634    0.408    0.912 

Gapped
Lambda      K        H
   0.625    0.410    0.780 

Effective search space used: 2427568755026


  Database: ERR1990031_38.fa
    Posted date:  Dec 23, 2020  5:34 AM
  Number of letters in database: 54,078,163,400
  Number of sequences in database:  540,781,634


Matrix: blastn matrix 2 -3
Gap Penalties: Existence: 5, Extension: 2
##blastn_Mus_caroli_RNA_ERR1990031_38.fa_COA1.Guinea.Pig.130.fa.out
##raw-read=ERR1990031_38.fa
##query=COA1.Guinea.Pig.130.fa

BLASTN 2.6.0+


Reference: Stephen F. Altschul, Thomas L. Madden, Alejandro A.
Schaffer, Jinghui Zhang, Zheng Zhang, Webb Miller, and David J.
Lipman (1997), "Gapped BLAST and PSI-BLAST: a new generation of
protein database search programs", Nucleic Acids Res. 25:3389-3402.


Database: ERR1990031_38.fa
           540,781,634 sequences; 54,078,163,400 total letters


Query= EXON1

Length=85


***** No hits found *****


Lambda      K        H
   0.634    0.408    0.912 

Gapped
Lambda      K        H
   0.625    0.410    0.780 

Effective search space used: 1884083212856


Query= EXON2

Length=149


***** No hits found *****


Lambda      K        H
   0.634    0.408    0.912 

Gapped
Lambda      K        H
   0.625    0.410    0.780 

Effective search space used: 4104532602060


Query= EXON3

Length=77


***** No hits found *****


Lambda      K        H
   0.634    0.408    0.912 

Gapped
Lambda      K        H
   0.625    0.410    0.780 

Effective search space used: 1654791800040


Query= EXON4

Length=82


***** No hits found *****


Lambda      K        H
   0.634    0.408    0.912 

Gapped
Lambda      K        H
   0.625    0.410    0.780 

Effective search space used: 1838657555600


  Database: ERR1990031_38.fa
    Posted date:  Dec 23, 2020  5:34 AM
  Number of letters in database: 54,078,163,400
  Number of sequences in database:  540,781,634


Matrix: blastn matrix 2 -3
Gap Penalties: Existence: 5, Extension: 2
##blastn_Mus_caroli_RNA_ERR1990031_38.fa_COA1.Guinea.Pig.138.1.NCBI.fa.out
##raw-read=ERR1990031_38.fa
##query=COA1.Guinea.Pig.138.1.NCBI.fa

BLASTN 2.6.0+


Reference: Stephen F. Altschul, Thomas L. Madden, Alejandro A.
Schaffer, Jinghui Zhang, Zheng Zhang, Webb Miller, and David J.
Lipman (1997), "Gapped BLAST and PSI-BLAST: a new generation of
protein database search programs", Nucleic Acids Res. 25:3389-3402.


Database: ERR1990031_38.fa
           540,781,634 sequences; 54,078,163,400 total letters


Query= EXON1

Length=17


***** No hits found *****


Lambda      K        H
   0.634    0.408    0.912 

Gapped
Lambda      K        H
   0.625    0.410    0.780 

Effective search space used: 139521661572


Query= EXON2

Length=92


***** No hits found *****


Lambda      K        H
   0.634    0.408    0.912 

Gapped
Lambda      K        H
   0.625    0.410    0.780 

Effective search space used: 2137709799202


Query= EXON3

Length=149


***** No hits found *****


Lambda      K        H
   0.634    0.408    0.912 

Gapped
Lambda      K        H
   0.625    0.410    0.780 

Effective search space used: 4104532602060


Query= EXON4

Length=77


***** No hits found *****


Lambda      K        H
   0.634    0.408    0.912 

Gapped
Lambda      K        H
   0.625    0.410    0.780 

Effective search space used: 1654791800040


Query= EXON5

Length=82


***** No hits found *****


Lambda      K        H
   0.634    0.408    0.912 

Gapped
Lambda      K        H
   0.625    0.410    0.780 

Effective search space used: 1838657555600


  Database: ERR1990031_38.fa
    Posted date:  Dec 23, 2020  5:34 AM
  Number of letters in database: 54,078,163,400
  Number of sequences in database:  540,781,634


Matrix: blastn matrix 2 -3
Gap Penalties: Existence: 5, Extension: 2
##blastn_Mus_caroli_RNA_ERR1990031_38.fa_COA1.Guinea.Pig.138.2.NCBI.fa.out
##raw-read=ERR1990031_38.fa
##query=COA1.Guinea.Pig.138.2.NCBI.fa

BLASTN 2.6.0+


Reference: Stephen F. Altschul, Thomas L. Madden, Alejandro A.
Schaffer, Jinghui Zhang, Zheng Zhang, Webb Miller, and David J.
Lipman (1997), "Gapped BLAST and PSI-BLAST: a new generation of
protein database search programs", Nucleic Acids Res. 25:3389-3402.


Database: ERR1990031_38.fa
           540,781,634 sequences; 54,078,163,400 total letters


Query= EXON1

Length=56


***** No hits found *****


Lambda      K        H
   0.634    0.408    0.912 

Gapped
Lambda      K        H
   0.625    0.410    0.780 

Effective search space used: 882555626688


Query= EXON2

Length=92


***** No hits found *****


Lambda      K        H
   0.634    0.408    0.912 

Gapped
Lambda      K        H
   0.625    0.410    0.780 

Effective search space used: 2137709799202


Query= EXON3

Length=149


***** No hits found *****


Lambda      K        H
   0.634    0.408    0.912 

Gapped
Lambda      K        H
   0.625    0.410    0.780 

Effective search space used: 4104532602060


Query= EXON4

Length=77


***** No hits found *****


Lambda      K        H
   0.634    0.408    0.912 

Gapped
Lambda      K        H
   0.625    0.410    0.780 

Effective search space used: 1654791800040


Query= EXON5

Length=43


***** No hits found *****


Lambda      K        H
   0.634    0.408    0.912 

Gapped
Lambda      K        H
   0.625    0.410    0.780 

Effective search space used: 447767192952


  Database: ERR1990031_38.fa
    Posted date:  Dec 23, 2020  5:34 AM
  Number of letters in database: 54,078,163,400
  Number of sequences in database:  540,781,634


Matrix: blastn matrix 2 -3
Gap Penalties: Existence: 5, Extension: 2
##blastn_Mus_caroli_RNA_ERR1990031_38.fa_COA1.Guinea.Pig.150.NCBI.fa.out
##raw-read=ERR1990031_38.fa
##query=COA1.Guinea.Pig.150.NCBI.fa

BLASTN 2.6.0+


Reference: Stephen F. Altschul, Thomas L. Madden, Alejandro A.
Schaffer, Jinghui Zhang, Zheng Zhang, Webb Miller, and David J.
Lipman (1997), "Gapped BLAST and PSI-BLAST: a new generation of
protein database search programs", Nucleic Acids Res. 25:3389-3402.


Database: ERR1990031_38.fa
           540,781,634 sequences; 54,078,163,400 total letters


Query= EXON1

Length=56


***** No hits found *****


Lambda      K        H
   0.634    0.408    0.912 

Gapped
Lambda      K        H
   0.625    0.410    0.780 

Effective search space used: 882555626688


Query= EXON2

Length=92


***** No hits found *****


Lambda      K        H
   0.634    0.408    0.912 

Gapped
Lambda      K        H
   0.625    0.410    0.780 

Effective search space used: 2137709799202


Query= EXON3

Length=146


***** No hits found *****


Lambda      K        H
   0.634    0.408    0.912 

Gapped
Lambda      K        H
   0.625    0.410    0.780 

Effective search space used: 3997457838528


Query= EXON4

Length=77


***** No hits found *****


Lambda      K        H
   0.634    0.408    0.912 

Gapped
Lambda      K        H
   0.625    0.410    0.780 

Effective search space used: 1654791800040


Query= EXON5

Length=82


***** No hits found *****


Lambda      K        H
   0.634    0.408    0.912 

Gapped
Lambda      K        H
   0.625    0.410    0.780 

Effective search space used: 1838657555600


  Database: ERR1990031_38.fa
    Posted date:  Dec 23, 2020  5:34 AM
  Number of letters in database: 54,078,163,400
  Number of sequences in database:  540,781,634


Matrix: blastn matrix 2 -3
Gap Penalties: Existence: 5, Extension: 2
##blastn_Mus_caroli_RNA_ERR1990031_38.fa_COA1.Guinea.Pig.151.NCBI.fa.out
##raw-read=ERR1990031_38.fa
##query=COA1.Guinea.Pig.151.NCBI.fa

BLASTN 2.6.0+


Reference: Stephen F. Altschul, Thomas L. Madden, Alejandro A.
Schaffer, Jinghui Zhang, Zheng Zhang, Webb Miller, and David J.
Lipman (1997), "Gapped BLAST and PSI-BLAST: a new generation of
protein database search programs", Nucleic Acids Res. 25:3389-3402.


Database: ERR1990031_38.fa
           540,781,634 sequences; 54,078,163,400 total letters


Query= EXON1

Length=56


***** No hits found *****


Lambda      K        H
   0.634    0.408    0.912 

Gapped
Lambda      K        H
   0.625    0.410    0.780 

Effective search space used: 882555626688


Query= EXON2

Length=92


***** No hits found *****


Lambda      K        H
   0.634    0.408    0.912 

Gapped
Lambda      K        H
   0.625    0.410    0.780 

Effective search space used: 2137709799202


Query= EXON3

Length=149


***** No hits found *****


Lambda      K        H
   0.634    0.408    0.912 

Gapped
Lambda      K        H
   0.625    0.410    0.780 

Effective search space used: 4104532602060


Query= EXON4

Length=77


***** No hits found *****


Lambda      K        H
   0.634    0.408    0.912 

Gapped
Lambda      K        H
   0.625    0.410    0.780 

Effective search space used: 1654791800040


Query= EXON5

Length=82


***** No hits found *****


Lambda      K        H
   0.634    0.408    0.912 

Gapped
Lambda      K        H
   0.625    0.410    0.780 

Effective search space used: 1838657555600


  Database: ERR1990031_38.fa
    Posted date:  Dec 23, 2020  5:34 AM
  Number of letters in database: 54,078,163,400
  Number of sequences in database:  540,781,634


Matrix: blastn matrix 2 -3
Gap Penalties: Existence: 5, Extension: 2
##blastn_Mus_caroli_RNA_ERR1990031_38.fa_COA1.MARMOTA_COA1_239.fa.out
##raw-read=ERR1990031_38.fa
##query=MARMOTA_COA1_239.fa

BLASTN 2.6.0+


Reference: Stephen F. Altschul, Thomas L. Madden, Alejandro A.
Schaffer, Jinghui Zhang, Zheng Zhang, Webb Miller, and David J.
Lipman (1997), "Gapped BLAST and PSI-BLAST: a new generation of
protein database search programs", Nucleic Acids Res. 25:3389-3402.


Database: ERR1990031_38.fa
           540,781,634 sequences; 54,078,163,400 total letters


Query= EXON1

Length=359


***** No hits found *****


Lambda      K        H
   0.634    0.408    0.912 

Gapped
Lambda      K        H
   0.625    0.410    0.780 

Effective search space used: 11388861212040


Query= EXON2

Length=58


***** No hits found *****


Lambda      K        H
   0.634    0.408    0.912 

Gapped
Lambda      K        H
   0.625    0.410    0.780 

Effective search space used: 956101928912


Query= EXON3

Length=42


***** No hits found *****


Lambda      K        H
   0.634    0.408    0.912 

Gapped
Lambda      K        H
   0.625    0.410    0.780 

Effective search space used: 410453260206


Query= EXON4

Length=261
                                                                      Score     E
Sequences producing significant alignments:                          (Bits)  Value

  ERR1990036.22996981 HWI-ST230:1109:6:1314:8821:3811#CTTGTAATCT/2    64.4    3e-07
  ERR1990031.5601632 CRIRUN_922:4:1116:20845:36008/2                  55.4    2e-04
  ERR1990031.14438229 CRIRUN_922:4:1308:7018:50047/1                  55.4    2e-04
  ERR1990031.8201679 CRIRUN_922:4:1207:20583:99965/1                  55.4    2e-04
  ERR1990034.31167766 CRIRUN_922:4:2313:10450:49433/1                 53.6    6e-04
  ERR1990031.946326 CRIRUN_922:4:1104:10298:7170/2                    53.6    6e-04
  ERR1990038.2098550 HWI-ST230:1109:6:1111:8908:33635#GTGAAACGAT/2    51.8    0.002
  ERR1990035.9872885 HWI-ST230:1109:6:1212:13728:8599#GCCAATATCT/2    51.8    0.002
  ERR1990036.4247437 HWI-ST230:1109:6:1110:4662:7910#CTTGTAATAT/2     50.0    0.007
  ERR1990035.26978247 HWI-ST230:1109:6:2208:15690:77147#GCCAATAAAA/2  50.0    0.007
  ERR1990034.9546967 CRIRUN_922:4:1213:10208:99954/1                  50.0    0.007
  ERR1990032.17662999 CRIRUN_922:4:2102:7589:97356/1                  50.0    0.007
  ERR1990031.31360478 CRIRUN_922:4:2304:5865:33211/1                  50.0    0.007
  ERR1990031.18756105 CRIRUN_922:4:2103:6969:54309/1                  50.0    0.007


Query_4    158  GGGGAGTAGAGAATCTCCTGATGGaaaacaaaacaaaaaacaaacaaacaaacaaaaaaa  217
415931410  82   .............A..GTGTC.CA....................-...A..CA.......  22
                                             \                              
                                             |                              
                                            AA
42249757   94                                     ......A...A...A...A.......  69
14438228   88                                     ......A...A...A...A.......  63
8201678    68                                     ......A...A...A...A.......  43
234728183  70                                      .....A...A...A...A.......  46
37594451   76                                      .....A...A...A...A.......  52
521482247  99                                     ......A...A...A...A.......  74
315681725  81                                     ......A...A...A...A.......  56
397181866  81                                 ...T......A...A...A...A.......  52
332787087  67                                     ......A...A...A...A.......  42
213107384  84                                     ......A...A...A...G.......  59
90959250   94                                  ..T......A...A...A...A.......  66
31360477   90                                 ...T......A...A...G...A.......  61
18756104   76                                      .....A...A...A...A.......  52

Query_4    218  accacaacaaaaaaacCAACGCTGATTCATTTGT  251
415931410  21   ....A..A.........                   5
42249757   68   .AA.A..A.......AA..A...........A..  35
14438228   62   .AA.A..A.......AA..A...........A..  29
8201678    42   .AA.A..A.......AA..A...........A..  9
234728183  45   .AA.A..A.......AA..A...........A..  12
37594451   51   .AA.A..A.......AA..A...........A..  18
521482247  73   .AA.A..A.......--..A...........A..  42
315681725  55   .AA.A..A.......--..A...........A..  24
397181866  51   .----..A.......--..A...........A..  24
332787087  41   .----..A.......AA..A...........A..  12
213107384  58   .----..A.......AA..A...........A..  29
90959250   65   .----..A.......AA..A...........A..  36
31360477   60   .----..A.......--..A...........A..  33
18756104   51   .AA.A..A.......--..A...........A..  20


Lambda      K        H
   0.634    0.408    0.912 

Gapped
Lambda      K        H
   0.625    0.410    0.780 

Effective search space used: 8101990440588


  Database: ERR1990031_38.fa
    Posted date:  Dec 23, 2020  5:34 AM
  Number of letters in database: 54,078,163,400
  Number of sequences in database:  540,781,634


Matrix: blastn matrix 2 -3
Gap Penalties: Existence: 5, Extension: 2
##blastn_Mus_caroli_RNA_ERR1990031_38.fa_COA1.marmota_marmota_ensembl_131.fa.out
##raw-read=ERR1990031_38.fa
##query=COA1.marmota_marmota_ensembl_131.fa

BLASTN 2.6.0+


Reference: Stephen F. Altschul, Thomas L. Madden, Alejandro A.
Schaffer, Jinghui Zhang, Zheng Zhang, Webb Miller, and David J.
Lipman (1997), "Gapped BLAST and PSI-BLAST: a new generation of
protein database search programs", Nucleic Acids Res. 25:3389-3402.


Database: ERR1990031_38.fa
           540,781,634 sequences; 54,078,163,400 total letters


Query= EXON1

Length=92


***** No hits found *****


Lambda      K        H
   0.634    0.408    0.912 

Gapped
Lambda      K        H
   0.625    0.410    0.780 

Effective search space used: 2137709799202


Query= EXON2

Length=58


***** No hits found *****


Lambda      K        H
   0.634    0.408    0.912 

Gapped
Lambda      K        H
   0.625    0.410    0.780 

Effective search space used: 956101928912


Query= EXON3

Length=33


***** No hits found *****


Lambda      K        H
   0.634    0.408    0.912 

Gapped
Lambda      K        H
   0.625    0.410    0.780 

Effective search space used: 153581984056


Query= EXON4

Length=131


***** No hits found *****


Lambda      K        H
   0.634    0.408    0.912 

Gapped
Lambda      K        H
   0.625    0.410    0.780 

Effective search space used: 3550772208844


Query= EXON5

Length=82


***** No hits found *****


Lambda      K        H
   0.634    0.408    0.912 

Gapped
Lambda      K        H
   0.625    0.410    0.780 

Effective search space used: 1838657555600


  Database: ERR1990031_38.fa
    Posted date:  Dec 23, 2020  5:34 AM
  Number of letters in database: 54,078,163,400
  Number of sequences in database:  540,781,634


Matrix: blastn matrix 2 -3
Gap Penalties: Existence: 5, Extension: 2
##blastn_Mus_caroli_RNA_ERR1990031_38.fa_COA1.pika_COA1.fa.out
##raw-read=ERR1990031_38.fa
##query=pika_COA1.fa

BLASTN 2.6.0+


Reference: Stephen F. Altschul, Thomas L. Madden, Alejandro A.
Schaffer, Jinghui Zhang, Zheng Zhang, Webb Miller, and David J.
Lipman (1997), "Gapped BLAST and PSI-BLAST: a new generation of
protein database search programs", Nucleic Acids Res. 25:3389-3402.


Database: ERR1990031_38.fa
           540,781,634 sequences; 54,078,163,400 total letters


Query= EXON1

Length=15


***** No hits found *****


Lambda      K        H
   0.634    0.408    0.912 

Gapped
Lambda      K        H
   0.625    0.410    0.780 

Effective search space used: 142766351376


Query= EXON2

Length=100


***** No hits found *****


Lambda      K        H
   0.634    0.408    0.912 

Gapped
Lambda      K        H
   0.625    0.410    0.780 

Effective search space used: 2427568755026


Query= EXON3

Length=149


***** No hits found *****


Lambda      K        H
   0.634    0.408    0.912 

Gapped
Lambda      K        H
   0.625    0.410    0.780 

Effective search space used: 4104532602060


Query= EXON4

Length=77


***** No hits found *****


Lambda      K        H
   0.634    0.408    0.912 

Gapped
Lambda      K        H
   0.625    0.410    0.780 

Effective search space used: 1654791800040


Query= EXON5

Length=100


***** No hits found *****


Lambda      K        H
   0.634    0.408    0.912 

Gapped
Lambda      K        H
   0.625    0.410    0.780 

Effective search space used: 2427568755026


  Database: ERR1990031_38.fa
    Posted date:  Dec 23, 2020  5:34 AM
  Number of letters in database: 54,078,163,400
  Number of sequences in database:  540,781,634


Matrix: blastn matrix 2 -3
Gap Penalties: Existence: 5, Extension: 2
##blastn_Mus_caroli_RNA_ERR1990031_38.fa_COA1.tree_shrew_COA1.fa.out
##raw-read=ERR1990031_38.fa
##query=tree_shrew_COA1.fa

BLASTN 2.6.0+


Reference: Stephen F. Altschul, Thomas L. Madden, Alejandro A.
Schaffer, Jinghui Zhang, Zheng Zhang, Webb Miller, and David J.
Lipman (1997), "Gapped BLAST and PSI-BLAST: a new generation of
protein database search programs", Nucleic Acids Res. 25:3389-3402.


Database: ERR1990031_38.fa
           540,781,634 sequences; 54,078,163,400 total letters


Query= EXON1

Length=15


***** No hits found *****


Lambda      K        H
   0.634    0.408    0.912 

Gapped
Lambda      K        H
   0.625    0.410    0.780 

Effective search space used: 142766351376


Query= EXON2

Length=100


***** No hits found *****


Lambda      K        H
   0.634    0.408    0.912 

Gapped
Lambda      K        H
   0.625    0.410    0.780 

Effective search space used: 2427568755026


Query= EXON3

Length=149


***** No hits found *****


Lambda      K        H
   0.634    0.408    0.912 

Gapped
Lambda      K        H
   0.625    0.410    0.780 

Effective search space used: 4104532602060


Query= EXON4

Length=77


***** No hits found *****


Lambda      K        H
   0.634    0.408    0.912 

Gapped
Lambda      K        H
   0.625    0.410    0.780 

Effective search space used: 1654791800040


Query= EXON5

Length=100


***** No hits found *****


Lambda      K        H
   0.634    0.408    0.912 

Gapped
Lambda      K        H
   0.625    0.410    0.780 

Effective search space used: 2427568755026


  Database: ERR1990031_38.fa
    Posted date:  Dec 23, 2020  5:34 AM
  Number of letters in database: 54,078,163,400
  Number of sequences in database:  540,781,634


Matrix: blastn matrix 2 -3
Gap Penalties: Existence: 5, Extension: 2
##blastn_Mus_caroli_RNA_ERR1990031_38.fa.STK17A.Arctic_ground_squirrel_STK17A.fa.out
##raw-read=ERR1990031_38.fa
##query=Arctic_ground_squirrel_STK17A.fa

BLASTN 2.6.0+


Reference: Stephen F. Altschul, Thomas L. Madden, Alejandro A.
Schaffer, Jinghui Zhang, Zheng Zhang, Webb Miller, and David J.
Lipman (1997), "Gapped BLAST and PSI-BLAST: a new generation of
protein database search programs", Nucleic Acids Res. 25:3389-3402.


Database: ERR1990031_38.fa
           540,781,634 sequences; 54,078,163,400 total letters


Query= EXON1

Length=203


***** No hits found *****


Lambda      K        H
   0.634    0.408    0.912 

Gapped
Lambda      K        H
   0.625    0.410    0.780 

Effective search space used: 6031878345636


Query= EXON2

Length=213


***** No hits found *****


Lambda      K        H
   0.634    0.408    0.912 

Gapped
Lambda      K        H
   0.625    0.410    0.780 

Effective search space used: 6388794224076


Query= EXON3

Length=145


***** No hits found *****


Lambda      K        H
   0.634    0.408    0.912 

Gapped
Lambda      K        H
   0.625    0.410    0.780 

Effective search space used: 4058025381536


Query= EXON4

Length=127


***** No hits found *****


Lambda      K        H
   0.634    0.408    0.912 

Gapped
Lambda      K        H
   0.625    0.410    0.780 

Effective search space used: 3405842730932


Query= EXON5

Length=49
                                                                      Score     E
Sequences producing significant alignments:                          (Bits)  Value

  ERR1990036.31852123 HWI-ST230:1109:6:2114:5108:92166#CTTGTAATCT/1   53.6    5e-05
  ERR1990038.19292889 HWI-ST230:1109:6:2308:11019:40936#GTGAAACGAT/2  48.2    0.002
  ERR1990038.17875718 HWI-ST230:1109:6:2301:13492:66098#GTGAAACGAT/2  48.2    0.002
  ERR1990038.10123898 HWI-ST230:1109:6:1315:4993:32183#GTGAAACGAT/2   48.2    0.002
  ERR1990038.9700210 HWI-ST230:1109:6:1313:11817:56095#GTGAAACGAC/2   48.2    0.002
  ERR1990038.17875718 HWI-ST230:1109:6:2301:13492:66098#GTGAAACGAT/1  48.2    0.002
  ERR1990038.17803569 HWI-ST230:1109:6:2301:17629:30086#GTGAAACGAT/1  48.2    0.002
  ERR1990038.15124444 HWI-ST230:1109:6:2205:9340:99982#GTGAAACGAT/1   48.2    0.002
  ERR1990038.10123898 HWI-ST230:1109:6:1315:4993:32183#GTGAAACGAT/1   48.2    0.002
  ERR1990038.7127982 HWI-ST230:1109:6:1301:17004:69662#GTGAAACGAT/1   48.2    0.002
  ERR1990037.23167933 HWI-ST230:1109:6:2302:20200:73845#ACAGTGATCT/2  48.2    0.002
  ERR1990037.16651223 HWI-ST230:1109:6:2112:21145:65315#ACAGTGATCT/2  48.2    0.002
  ERR1990037.5630133 HWI-ST230:1109:6:1205:4937:73266#ACAGTGATCT/2    48.2    0.002
  ERR1990037.19581350 HWI-ST230:1109:6:2206:14827:76216#ACAGTGATCT/1  48.2    0.002
  ERR1990037.16947397 HWI-ST230:1109:6:2113:4466:60578#ACAGTGATCT/1   48.2    0.002
  ERR1990037.8865787 HWI-ST230:1109:6:1216:11511:73458#ACAGTGATCT/1   48.2    0.002
  ERR1990037.776057 HWI-ST230:1109:6:1104:9964:23934#ACAGTGATTT/1     48.2    0.002
  ERR1990036.31852123 HWI-ST230:1109:6:2114:5108:92166#CTTGTAATCT/2   48.2    0.002
  ERR1990036.48364704 HWI-ST230:1109:6:2313:18671:96028#CTTGTAATCT/1  48.2    0.002
  ERR1990036.47940146 HWI-ST230:1109:6:2313:18012:25241#CTTGTAATCT/1  48.2    0.002
  ERR1990036.45519694 HWI-ST230:1109:6:2308:2829:90148#CTTGTAATCT/1   48.2    0.002
  ERR1990036.34057591 HWI-ST230:1109:6:2202:5365:95239#CTTGTAATCT/1   48.2    0.002
  ERR1990035.35700428 HWI-ST230:1109:6:2314:1376:64143#GCCAATATCT/2   48.2    0.002
  ERR1990035.30958139 HWI-ST230:1109:6:2302:16327:10844#GCCAATATCT/2  48.2    0.002
  ERR1990035.28068940 HWI-ST230:1109:6:2211:18835:53623#GCCAATATCT/2  48.2    0.002
  ERR1990035.23792565 HWI-ST230:1109:6:2115:11306:81274#GCCAATATCT/2  48.2    0.002
  ERR1990035.21144855 HWI-ST230:1109:6:2109:20141:82073#GCCAATATCT/2  48.2    0.002
  ERR1990035.35700428 HWI-ST230:1109:6:2314:1376:64143#GCCAATATCT/1   48.2    0.002
  ERR1990035.30958139 HWI-ST230:1109:6:2302:16327:10844#GCCAATATCT/1  48.2    0.002
  ERR1990035.28068940 HWI-ST230:1109:6:2211:18835:53623#GCCAATATCT/1  48.2    0.002
  ERR1990035.23792565 HWI-ST230:1109:6:2115:11306:81274#GCCAATATCT/1  48.2    0.002
  ERR1990035.11407394 HWI-ST230:1109:6:1215:18231:54788#GCCAATATCT/1  48.2    0.002
  ERR1990035.11317223 HWI-ST230:1109:6:1215:9621:36035#GCCAATATCT/1   48.2    0.002
  ERR1990035.8515603 HWI-ST230:1109:6:1208:10052:61722#GCCAATATCT/1   48.2    0.002
  ERR1990035.985684 HWI-ST230:1109:6:1104:4806:35465#GCCAATATCT/1     48.2    0.002
  ERR1990034.12677069 CRIRUN_922:4:1307:1366:59874/2                  48.2    0.002
  ERR1990034.6632300 CRIRUN_922:4:1205:1711:55090/2                   48.2    0.002
  ERR1990034.2337613 CRIRUN_922:4:1108:9268:78037/2                   48.2    0.002
  ERR1990034.1131321 CRIRUN_922:4:1104:10133:91229/2                  48.2    0.002
  ERR1990034.27890136 CRIRUN_922:4:2303:2929:85008/1                  48.2    0.002
  ERR1990034.26674350 CRIRUN_922:4:2216:15888:10052/1                 48.2    0.002
  ERR1990034.26466522 CRIRUN_922:4:2215:5861:61603/1                  48.2    0.002
  ERR1990034.26083451 CRIRUN_922:4:2214:4132:71129/1                  48.2    0.002
  ERR1990034.14406836 CRIRUN_922:4:1312:16299:77275/1                 48.2    0.002
  ERR1990034.12677069 CRIRUN_922:4:1307:1366:59874/1                  48.2    0.002
  ERR1990034.6988219 CRIRUN_922:4:1206:14752:75211/1                  48.2    0.002
  ERR1990034.860150 CRIRUN_922:4:1104:5695:6068/1                     48.2    0.002
  ERR1990034.831820 CRIRUN_922:4:1103:15528:95176/1                   48.2    0.002
  ERR1990033.29552921 CRIRUN_922:4:2314:8565:90652/2                  48.2    0.002
  ERR1990033.26214586 CRIRUN_922:4:2304:17114:83261/2                 48.2    0.002
  ERR1990033.25843468 CRIRUN_922:4:2303:20507:51945/2                 48.2    0.002
  ERR1990033.20138628 CRIRUN_922:4:2201:10082:52131/2                 48.2    0.002
  ERR1990033.12173665 CRIRUN_922:4:1309:7413:10638/2                  48.2    0.002
  ERR1990033.8455182 CRIRUN_922:4:1212:3017:93892/2                   48.2    0.002
  ERR1990033.3877351 CRIRUN_922:4:1114:15138:19767/2                  48.2    0.002
  ERR1990033.2108094 CRIRUN_922:4:1108:12325:57133/2                  48.2    0.002
  ERR1990033.1153178 CRIRUN_922:4:1105:14521:20001/2                  48.2    0.002
  ERR1990033.30019014 CRIRUN_922:4:2316:17928:5698/1                  48.2    0.002
  ERR1990033.26214586 CRIRUN_922:4:2304:17114:83261/1                 48.2    0.002
  ERR1990033.25117455 CRIRUN_922:4:2216:1536:87106/1                  48.2    0.002
  ERR1990033.16820987 CRIRUN_922:4:2107:4396:87196/1                  48.2    0.002
  ERR1990033.10349663 CRIRUN_922:4:1302:9083:49730/1                  48.2    0.002
  ERR1990033.7577581 CRIRUN_922:4:1210:5675:38410/1                   48.2    0.002
  ERR1990033.5607906 CRIRUN_922:4:1203:2091:70151/1                   48.2    0.002
  ERR1990033.3877351 CRIRUN_922:4:1114:15138:19767/1                  48.2    0.002
  ERR1990032.15768224 CRIRUN_922:4:1313:17326:95406/2                 48.2    0.002
  ERR1990032.19789369 CRIRUN_922:4:2109:20673:33384/1                 48.2    0.002
  ERR1990032.15768224 CRIRUN_922:4:1313:17326:95406/1                 48.2    0.002
  ERR1990032.15212868 CRIRUN_922:4:1312:5678:54316/1                  48.2    0.002
  ERR1990032.9563187 CRIRUN_922:4:1212:14037:62433/1                  48.2    0.002
  ERR1990032.1505551 CRIRUN_922:4:1105:8309:70155/1                   48.2    0.002
  ERR1990031.34225260 CRIRUN_922:4:2311:9294:96034/2                  48.2    0.002
  ERR1990031.22308963 CRIRUN_922:4:2113:5092:8324/2                   48.2    0.002
  ERR1990031.18331420 CRIRUN_922:4:2102:18346:21599/2                 48.2    0.002
  ERR1990031.16163252 CRIRUN_922:4:1312:3612:98626/2                  48.2    0.002
  ERR1990031.14849718 CRIRUN_922:4:1309:4456:63063/2                  48.2    0.002
  ERR1990031.14807293 CRIRUN_922:4:1309:2860:51987/2                  48.2    0.002
  ERR1990031.11356162 CRIRUN_922:4:1215:7574:58903/2                  48.2    0.002
  ERR1990031.11164136 CRIRUN_922:4:1215:6949:17943/2                  48.2    0.002
  ERR1990031.10655424 CRIRUN_922:4:1214:10654:5564/2                  48.2    0.002
  ERR1990031.9518594 CRIRUN_922:4:1211:9263:40466/2                   48.2    0.002
  ERR1990031.6987980 CRIRUN_922:4:1204:2112:52426/2                   48.2    0.002
  ERR1990031.35561342 CRIRUN_922:4:2314:17984:88295/1                 48.2    0.002
  ERR1990031.30982083 CRIRUN_922:4:2303:4751:16474/1                  48.2    0.002
  ERR1990031.11164136 CRIRUN_922:4:1215:6949:17943/1                  48.2    0.002
  ERR1990031.11066543 CRIRUN_922:4:1214:20807:95729/1                 48.2    0.002
  ERR1990031.10655424 CRIRUN_922:4:1214:10654:5564/1                  48.2    0.002
  ERR1990031.9518594 CRIRUN_922:4:1211:9263:40466/1                   48.2    0.002
  ERR1990031.4431916 CRIRUN_922:4:1113:18327:64140/1                  48.2    0.002
  ERR1990031.1467337 CRIRUN_922:4:1105:7384:48478/1                   48.2    0.002
  ERR1990032.15212868 CRIRUN_922:4:1312:5678:54316/2                  46.4    0.007
  ERR1990031.30939533 CRIRUN_922:4:2303:12469:2963/2                  46.4    0.007


Query_5    1   CTCCTGAAATCCTTAGTTATGATCCTATCAGCATGGCAACAGATATGTG  49
374538946  68  .............C.AC........C..T.C..CA..............  20
538676586  47  ....A........C.AC........C..T.C..CA..............  95
537259415  46  ....A........C.AC........C..T.C..CA..............  94
529507595  30  ....A........C.AC........C..T.C..CA..............  78
529083907  23  ....A........C.AC........C..T.C..CA..............  71
515861479  93  ....A........C.AC........C..T.C..CA..............  45
515789330  61  ....A........C.AC........C..T.C..CA..............  13
513110205  87  ....A........C.AC........C..T.C..CA..............  39
508109659  63  ....A........C.AC........C..T.C..CA..............  15
505113743  71  ....A........C.AC........C..T.C..CA..............  23
493751831  6   ....A........C.AC........C..T.C..CA..............  54
487235121  30  ....A........C.AC........C..T.C..CA..............  78
476214031  22  ....A........C.AC........C..T.C..CA..............  70
462763385  59  ....A........C.AC........C..T.C..CA..............  11
460129432  88  ....A........C.AC........C..T.C..CA..............  40
452047822  92  ....A........C.AC........C..T.C..CA..............  44
443958092  82  ....A........C.AC........C..T.C..CA..............  34
424786552  30  ....A........C.AC........C..T.C..CA..............  78
391051527  60  ....A........C.AC........C..T.C..CA..............  12
390626969  86  ....A........C.AC........C..T.C..CA..............  38
388206517  59  ....A........C.AC........C..T.C..CA..............  11
376744414  59  ....A........C.AC........C..T.C..CA..............  11
341509268  35  ....A........C.AC........C..T.C..CA..............  83
336766979  51  ....A........C.AC........C..T.C..CA..............  99
333877780  39  ....A........C.AC........C..T.C..CA..............  87
329601405  30  ....A........C.AC........C..T.C..CA..............  78
326953695  14  ....A........C.AC........C..T.C..CA..............  62
304631285  88  ....A........C.AC........C..T.C..CA..............  40
299888996  59  ....A........C.AC........C..T.C..CA..............  11
296999797  69  ....A........C.AC........C..T.C..CA..............  21
292723422  70  ....A........C.AC........C..T.C..CA..............  22
280338251  51  ....A........C.AC........C..T.C..CA..............  3
280248080  93  ....A........C.AC........C..T.C..CA..............  45
277446460  84  ....A........C.AC........C..T.C..CA..............  36
269916541  88  ....A........C.AC........C..T.C..CA..............  40
248922706  83  ....A........C.AC........C..T.C..CA..............  35
242877937  60  ....A........C.AC........C..T.C..CA..............  12
238583250  76  ....A........C.AC........C..T.C..CA..............  28
237376958  82  ....A........C.AC........C..T.C..CA..............  34
231450553  80  ....A........C.AC........C..T.C..CA..............  32
230234767  46  ....A........C.AC........C..T.C..CA..............  94
230026939  62  ....A........C.AC........C..T.C..CA..............  14
229643868  82  ....A........C.AC........C..T.C..CA..............  34
217967253  52  ....A........C.AC........C..T.C..CA..............  4
216237486  51  ....A........C.AC........C..T.C..CA..............  99
210548636  15  ....A........C.AC........C..T.C..CA..............  63
204420567  57  ....A........C.AC........C..T.C..CA..............  9
204392237  50  ....A........C.AC........C..T.C..CA..............  2
202685219  50  ....A........C.AC........C..T.C..CA..............  2
199346884  63  ....A........C.AC........C..T.C..CA..............  15
198975766  21  ....A........C.AC........C..T.C..CA..............  69
193270926  60  ....A........C.AC........C..T.C..CA..............  12
185305963  58  ....A........C.AC........C..T.C..CA..............  10
181587480  51  ....A........C.AC........C..T.C..CA..............  3
177009649  50  ....A........C.AC........C..T.C..CA..............  2
175240392  49  ....A........C.AC........C..T.C..CA..............  1
174285476  73  ....A........C.AC........C..T.C..CA..............  25
172723193  51  ....A........C.AC........C..T.C..CA..............  3
168918765  29  ....A........C.AC........C..T.C..CA..............  77
167821634  20  ....A........C.AC........C..T.C..CA..............  68
159525166  30  ....A........C.AC........C..T.C..CA..............  78
153053842  36  ....A........C.AC........C..T.C..CA..............  84
150281760  51  ....A........C.AC........C..T.C..CA..............  3
148312085  63  ....A........C.AC........C..T.C..CA..............  15
146581530  51  ....A........C.AC........C..T.C..CA..............  99
123768439  51  ....A........C.AC........C..T.C..CA..............  99
93085620   80  ....A........C.AC........C..T.C..CA..............  32
89064475   78  ....A........C.AC........C..T.C..CA..............  30
88509119   19  ....A........C.AC........C..T.C..CA..............  67
82859438   60  ....A........C.AC........C..T.C..CA..............  12
74801802   4   ....A........C.AC........C..T.C..CA..............  52
70873385   78  ....A........C.AC........C..T.C..CA..............  30
58957088   68  ....A........C.AC........C..T.C..CA..............  20
54979545   50  ....A........C.AC........C..T.C..CA..............  2
52811377   20  ....A........C.AC........C..T.C..CA..............  68
51497843   6   ....A........C.AC........C..T.C..CA..............  54
51455418   30  ....A........C.AC........C..T.C..CA..............  78
48004287   66  ....A........C.AC........C..T.C..CA..............  18
47812261   40  ....A........C.AC........C..T.C..CA..............  88
47303549   93  ....A........C.AC........C..T.C..CA..............  45
46166719   29  ....A........C.AC........C..T.C..CA..............  77
43636105   95  ....A........C.AC........C..G.C..CA..............  47
35561341   80  ....A........C.AC........C..T.C..CA..............  32
30982082   80  ....A........C.AC........C..T.C..CA..............  32
11164135   99  ....A........C.AC........C..T.C..CA..............  51
11066542   12  ....A........C.AC........C..T.C..CA..............  60
10655423   43  ....A........C.AC........C..T.C..CA..............  91
9518593    36  ....A........C.AC........C..T.C..CA..............  84
4431915    49  ....A........C.AC........C..T.C..CA..............  1
1467336    73  ....A........C.AC........C..T.C..CA..............  25
123213083  100  ...A........C.AC........C..T.C..CA..............  53
67587658   100  ...A........C.AC........C..T.C..CA..............  53


Lambda      K        H
   0.634    0.408    0.912 

Gapped
Lambda      K        H
   0.625    0.410    0.780 

Effective search space used: 671650789428


Query= EXON6

Length=180


***** No hits found *****


Lambda      K        H
   0.634    0.408    0.912 

Gapped
Lambda      K        H
   0.625    0.410    0.780 

Effective search space used: 5210971825224


Query= EXON7

Length=325


***** No hits found *****


Lambda      K        H
   0.634    0.408    0.912 

Gapped
Lambda      K        H
   0.625    0.410    0.780 

Effective search space used: 10193733800900


  Database: ERR1990031_38.fa
    Posted date:  Dec 23, 2020  5:34 AM
  Number of letters in database: 54,078,163,400
  Number of sequences in database:  540,781,634


Matrix: blastn matrix 2 -3
Gap Penalties: Existence: 5, Extension: 2
##blastn_Mus_caroli_RNA_ERR1990031_38.fa.STK17A.Kangaroo_rat_STK17A.fa.out
##raw-read=ERR1990031_38.fa
##query=Kangaroo_rat_STK17A.fa

BLASTN 2.6.0+


Reference: Stephen F. Altschul, Thomas L. Madden, Alejandro A.
Schaffer, Jinghui Zhang, Zheng Zhang, Webb Miller, and David J.
Lipman (1997), "Gapped BLAST and PSI-BLAST: a new generation of
protein database search programs", Nucleic Acids Res. 25:3389-3402.


Database: ERR1990031_38.fa
           540,781,634 sequences; 54,078,163,400 total letters


Query= EXON1

Length=70
                                                                      Score     E
Sequences producing significant alignments:                          (Bits)  Value

  ERR1990033.13142758 CRIRUN_922:4:1312:8084:17486/2                  50.0    0.001


Query_1    19  CCGGGCAGCGGCAGCCCCTCGTCGGCCGCCGCCTCCGGCTCGGGCCCG  66
186275056  100 ...C....A.....G...G..G.....C..T.................  52
                              \                                
                              |                                
                              G


Lambda      K        H
   0.634    0.408    0.912 

Gapped
Lambda      K        H
   0.625    0.410    0.780 

Effective search space used: 1397379742256


Query= EXON2

Length=232
                                                                      Score     E
Sequences producing significant alignments:                          (Bits)  Value

  ERR1990031.11967508 CRIRUN_922:4:1216:1598:86130/1                  53.6    5e-04
  ERR1990034.22121153 CRIRUN_922:4:2203:14217:13554/2                 50.0    0.006
  ERR1990031.34335550 CRIRUN_922:4:2312:20604:22362/1                 50.0    0.006
  ERR1990031.28187999 CRIRUN_922:4:2212:16469:55557/1                 50.0    0.006


Query_2    21   GGAAAATTTGCAGTGGTGAGAAAATGTGTGAAGAAAGATTCTGGAAAAGAATTCGCAGCA  80
11967507   1    ...........T..C..T...C.....A.ATCA...TCAA.....C.G..G.AT..T..C  60
258366790  1    ...........T..C..T...C.....A.ATCA...TCAA.....C.G..G.AT..T..C  60
34335549   100  ...........T..C..T...C.....A.ATCA...TCAA.....C.G..G.AT..T..C  41
28187998   100  ...........T..C..T...C.....A.ATCA...TCAA.....C.G..G.AT..T..C  41

Query_2    81   AAGTTCATGAGAAAAAGAAGAAAAGGCCAAGATTGTCGGA  120
11967507   61   ..A...C...A...G..G....G......G.....C...   99
258366790  61   ..A...C...A...G..G....G...N..G.....C...   99
34335549   40   ..A...C...A...G..G....G...A..G.....C....  1
28187998   40   ..A...C...A...G..G....G...A..G.....C....  1


Lambda      K        H
   0.634    0.408    0.912 

Gapped
Lambda      K        H
   0.625    0.410    0.780 

Effective search space used: 7066934393112


Query= EXON3

Length=145


***** No hits found *****


Lambda      K        H
   0.634    0.408    0.912 

Gapped
Lambda      K        H
   0.625    0.410    0.780 

Effective search space used: 4058025381536


Query= EXON4

Length=127


***** No hits found *****


Lambda      K        H
   0.634    0.408    0.912 

Gapped
Lambda      K        H
   0.625    0.410    0.780 

Effective search space used: 3405842730932


Query= EXON5

Length=49


***** No hits found *****


Lambda      K        H
   0.634    0.408    0.912 

Gapped
Lambda      K        H
   0.625    0.410    0.780 

Effective search space used: 671650789428


Query= EXON6

Length=180


***** No hits found *****


Lambda      K        H
   0.634    0.408    0.912 

Gapped
Lambda      K        H
   0.625    0.410    0.780 

Effective search space used: 5210971825224


Query= EXON7

Length=322


***** No hits found *****


Lambda      K        H
   0.634    0.408    0.912 

Gapped
Lambda      K        H
   0.625    0.410    0.780 

Effective search space used: 10088281382270


  Database: ERR1990031_38.fa
    Posted date:  Dec 23, 2020  5:34 AM
  Number of letters in database: 54,078,163,400
  Number of sequences in database:  540,781,634


Matrix: blastn matrix 2 -3
Gap Penalties: Existence: 5, Extension: 2
##blastn_Mus_caroli_RNA_ERR1990031_38.fa.STK17A.Lesser_Egyptian_jerboa.STK17A.fa.out
##raw-read=ERR1990031_38.fa
##query=Lesser_Egyptian_jerboa.STK17A.fa

BLASTN 2.6.0+


Reference: Stephen F. Altschul, Thomas L. Madden, Alejandro A.
Schaffer, Jinghui Zhang, Zheng Zhang, Webb Miller, and David J.
Lipman (1997), "Gapped BLAST and PSI-BLAST: a new generation of
protein database search programs", Nucleic Acids Res. 25:3389-3402.


Database: ERR1990031_38.fa
           540,781,634 sequences; 54,078,163,400 total letters


Query= EXON1

Length=233
                                                                      Score     E
Sequences producing significant alignments:                          (Bits)  Value

  ERR1990031.24433827 CRIRUN_922:4:2202:10071:2652/2                  64.4    3e-07


Query_1   19   AGGGGGAAATTTGCAGTAGTGAGgaaatgtatagaaaaaactactggaaaagaatttgca  78
61081952  92   ..A..N........T..C..T..AC........TC....T.A......C.G..G.A...T  33

Query_1   79   gcaaaattcgtgagaaaaagaagaaaagGCCA  110
61081952  32   ..C......C...A...G..G....G...A..  1


Lambda      K        H
   0.634    0.408    0.912 

Gapped
Lambda      K        H
   0.625    0.410    0.780 

Effective search space used: 7102625980956


Query= EXON2

Length=145


***** No hits found *****


Lambda      K        H
   0.634    0.408    0.912 

Gapped
Lambda      K        H
   0.625    0.410    0.780 

Effective search space used: 4058025381536


Query= EXON3

Length=127


***** No hits found *****


Lambda      K        H
   0.634    0.408    0.912 

Gapped
Lambda      K        H
   0.625    0.410    0.780 

Effective search space used: 3405842730932


Query= EXON4

Length=49


***** No hits found *****


Lambda      K        H
   0.634    0.408    0.912 

Gapped
Lambda      K        H
   0.625    0.410    0.780 

Effective search space used: 671650789428


Query= EXON5

Length=180
                                                                      Score     E
Sequences producing significant alignments:                          (Bits)  Value

  ERR1990038.2786545 HWI-ST230:1109:6:1114:5574:30266#GTGAAACGAT/2    51.8    0.001
  ERR1990038.19182451 HWI-ST230:1109:6:2307:3696:90303#GTGAAACGAT/1   51.8    0.001
  ERR1990038.5678132 HWI-ST230:1109:6:1211:4450:58420#GTGAAACGAT/1    51.8    0.001
  ERR1990037.13710136 HWI-ST230:1109:6:2101:20940:90732#ACAGTGATCT/2  51.8    0.001
  ERR1990037.8793763 HWI-ST230:1109:6:1216:20854:51086#ACAGTGATCT/2   51.8    0.001
  ERR1990037.22768963 HWI-ST230:1109:6:2301:5865:16801#ACAGTGATCT/1   51.8    0.001
  ERR1990037.17422885 HWI-ST230:1109:6:2115:17908:8454#ACAGTGATCT/1   51.8    0.001
  ERR1990037.17189867 HWI-ST230:1109:6:2114:5541:36844#ACAGTGATCT/1   51.8    0.001
  ERR1990037.14617241 HWI-ST230:1109:6:2105:20826:50453#ACAGTGATCT/1  51.8    0.001
  ERR1990037.8793763 HWI-ST230:1109:6:1216:20854:51086#ACAGTGATCT/1   51.8    0.001
  ERR1990036.46922016 HWI-ST230:1109:6:2311:19057:47131#CTTGTAATCT/2  51.8    0.001
  ERR1990036.30903578 HWI-ST230:1109:6:2113:10075:33877#CTTGTAATCT/2  51.8    0.001
  ERR1990036.27518137 HWI-ST230:1109:6:2106:4032:99954#CTTGTAATCT/2   51.8    0.001
  ERR1990036.26668217 HWI-ST230:1109:6:2105:11788:25452#CTTGTAATCT/2  51.8    0.001
  ERR1990036.14898401 HWI-ST230:1109:6:1214:14838:42767#CTTGTAATCT/2  51.8    0.001
  ERR1990036.6992929 HWI-ST230:1109:6:1115:8124:6028#CTTGTAATCT/2     51.8    0.001
  ERR1990036.1474553 HWI-ST230:1109:6:1104:15894:39783#CTTGTAATCT/2   51.8    0.001
  ERR1990036.44680528 HWI-ST230:1109:6:2307:6386:30159#CTTGTAATCT/1   51.8    0.001
  ERR1990036.42135603 HWI-ST230:1109:6:2301:21072:99182#CTTGTAATCT/1  51.8    0.001
  ERR1990036.34977025 HWI-ST230:1109:6:2204:14086:90308#CTTGTAATCT/1  51.8    0.001
  ERR1990036.31848892 HWI-ST230:1109:6:2114:5316:91554#CTTGTAATCT/1   51.8    0.001
  ERR1990036.30903578 HWI-ST230:1109:6:2113:10075:33877#CTTGTAATCT/1  51.8    0.001
  ERR1990036.20676757 HWI-ST230:1109:6:1309:14403:82830#CTTGTAATCT/1  51.8    0.001
  ERR1990036.20133255 HWI-ST230:1109:6:1308:10873:79687#CTTGTAATCT/1  51.8    0.001
  ERR1990036.14989756 HWI-ST230:1109:6:1214:8184:58458#CTTGTAATCT/1   51.8    0.001
  ERR1990036.5281279 HWI-ST230:1109:6:1111:9863:99844#CTTGTAATCT/1    51.8    0.001
  ERR1990036.208330 HWI-ST230:1109:6:1101:2623:50650#CTTGTAATCT/1     51.8    0.001
  ERR1990035.3221926 HWI-ST230:1109:6:1110:1557:67293#GCCAATATCT/2    51.8    0.001
  ERR1990035.24292211 HWI-ST230:1109:6:2116:18094:77831#GCCAATATCT/1  51.8    0.001
  ERR1990034.27345277 CRIRUN_922:4:2301:18048:95601/2                 51.8    0.001
  ERR1990034.23623051 CRIRUN_922:4:2208:13841:13001/1                 51.8    0.001
  ERR1990034.22298778 CRIRUN_922:4:2203:20225:74185/1                 51.8    0.001
  ERR1990034.21986927 CRIRUN_922:4:2202:13623:67230/1                 51.8    0.001
  ERR1990033.26475353 CRIRUN_922:4:2305:7983:63762/2                  51.8    0.001
  ERR1990033.24106324 CRIRUN_922:4:2214:12463:36659/2                 51.8    0.001
  ERR1990033.17541307 CRIRUN_922:4:2110:20084:22636/2                 51.8    0.001
  ERR1990033.17209168 CRIRUN_922:4:2109:6140:17910/2                  51.8    0.001
  ERR1990033.4008084 CRIRUN_922:4:1114:7515:57545/2                   51.8    0.001
  ERR1990033.19018488 CRIRUN_922:4:2114:16000:47798/1                 51.8    0.001
  ERR1990033.18041061 CRIRUN_922:4:2111:8407:73216/1                  51.8    0.001
  ERR1990033.11865029 CRIRUN_922:4:1308:4139:5254/1                   51.8    0.001
  ERR1990033.4008084 CRIRUN_922:4:1114:7515:57545/1                   51.8    0.001
  ERR1990032.18062140 CRIRUN_922:4:2104:13295:26170/2                 51.8    0.001
  ERR1990032.11848408 CRIRUN_922:4:1302:4532:42820/2                  51.8    0.001
  ERR1990032.2232969 CRIRUN_922:4:1108:10658:2655/2                   51.8    0.001
  ERR1990032.27386672 CRIRUN_922:4:2214:16878:19746/1                 51.8    0.001
  ERR1990032.26184677 CRIRUN_922:4:2211:20027:31386/1                 51.8    0.001
  ERR1990032.25118856 CRIRUN_922:4:2208:7195:49988/1                  51.8    0.001
  ERR1990032.24100619 CRIRUN_922:4:2204:8397:96047/1                  51.8    0.001
  ERR1990032.18271018 CRIRUN_922:4:2104:17611:86268/1                 51.8    0.001
  ERR1990032.14398564 CRIRUN_922:4:1310:11003:35201/1                 51.8    0.001
  ERR1990032.13757347 CRIRUN_922:4:1308:14720:50890/1                 51.8    0.001
  ERR1990032.7835296 CRIRUN_922:4:1208:12156:3876/1                   51.8    0.001
  ERR1990032.2772556 CRIRUN_922:4:1109:7570:63139/1                   51.8    0.001
  ERR1990032.2232969 CRIRUN_922:4:1108:10658:2655/1                   51.8    0.001
  ERR1990038.14464103 HWI-ST230:1109:6:2202:8379:80882#GTGAAACGAT/2   50.0    0.005
  ERR1990038.6167564 HWI-ST230:1109:6:1213:15570:65678#GTGAAACGAT/2   50.0    0.005
  ERR1990038.2855701 HWI-ST230:1109:6:1114:15039:58511#GTGAAACGAT/2   50.0    0.005
  ERR1990038.21077849 HWI-ST230:1109:6:2315:16728:79647#GTGAAACGAT/1  50.0    0.005
  ERR1990038.20752061 HWI-ST230:1109:6:2314:7741:53382#GTGAAACGAT/1   50.0    0.005
  ERR1990038.20127419 HWI-ST230:1109:6:2311:14852:98154#GTGAAACGAT/1  50.0    0.005
  ERR1990038.13824651 HWI-ST230:1109:6:2115:3296:94735#GTGAAACGAT/1   50.0    0.005
  ERR1990038.7406662 HWI-ST230:1109:6:1303:3211:14148#GTGAAACGAT/1    50.0    0.005
  ERR1990038.5102329 HWI-ST230:1109:6:1209:2276:6155#GTGAAACGAT/1     50.0    0.005
  ERR1990037.17189867 HWI-ST230:1109:6:2114:5541:36844#ACAGTGATCT/2   50.0    0.005
  ERR1990037.15052106 HWI-ST230:1109:6:2107:9972:14037#ACAGTGATCT/2   50.0    0.005
  ERR1990037.12801428 HWI-ST230:1109:6:1314:16506:82957#AGAGTGATCT/2  50.0    0.005
  ERR1990037.10983568 HWI-ST230:1109:6:1308:14165:75758#ACAGTGATCT/2  50.0    0.005
  ERR1990037.23338470 HWI-ST230:1109:6:2303:20809:40949#ACAGTGATCT/1  50.0    0.005
  ERR1990037.8018517 HWI-ST230:1109:6:1214:12037:6077#ACAGTGATCT/1    50.0    0.005
  ERR1990036.41327692 HWI-ST230:1109:6:2216:3654:45558#CTTGTAATCT/2   50.0    0.005
  ERR1990036.34926516 HWI-ST230:1109:6:2204:13840:80034#CTTGTAATCT/2  50.0    0.005
  ERR1990036.29119821 HWI-ST230:1109:6:2110:1333:13398#CTTGTAATCT/2   50.0    0.005
  ERR1990036.24452423 HWI-ST230:1109:6:1316:15501:51128#CTTGTAATCT/2  50.0    0.005
  ERR1990036.20074114 HWI-ST230:1109:6:1308:14878:68294#CTTGTAATCT/2  50.0    0.005
  ERR1990036.3494823 HWI-ST230:1109:6:1108:11730:60317#CTTGTAATCT/2   50.0    0.005
  ERR1990036.47552804 HWI-ST230:1109:6:2312:6550:58226#CTTGTAATCT/1   50.0    0.005
  ERR1990036.46427740 HWI-ST230:1109:6:2310:3221:58339#CTTGTAATCT/1   50.0    0.005
  ERR1990036.42937574 HWI-ST230:1109:6:2303:12949:73500#CTTGTAATCT/1  50.0    0.005
  ERR1990036.41566543 HWI-ST230:1109:6:2216:1621:81686#CTTGTAATCT/1   50.0    0.005
  ERR1990036.41036963 HWI-ST230:1109:6:2215:14624:99033#CTTGTAATCT/1  50.0    0.005
  ERR1990036.38936797 HWI-ST230:1109:6:2212:11155:50995#CTTGTAATCT/1  50.0    0.005
  ERR1990036.35015284 HWI-ST230:1109:6:2204:18882:98160#CTTGTAATCT/1  50.0    0.005
  ERR1990036.34542042 HWI-ST230:1109:6:2203:14622:98755#CTTGTAATCT/1  50.0    0.005
  ERR1990036.32235843 HWI-ST230:1109:6:2115:16962:54932#CTTGTAATCT/1  50.0    0.005
  ERR1990036.24452423 HWI-ST230:1109:6:1316:15501:51128#CTTGTAATCT/1  50.0    0.005
  ERR1990036.21032580 HWI-ST230:1109:6:1310:10061:49769#CTTGTAATCT/1  50.0    0.005
  ERR1990036.13646575 HWI-ST230:1109:6:1212:9292:21434#CTTGTAATCT/1   50.0    0.005
  ERR1990036.10668999 HWI-ST230:1109:6:1206:19212:48061#CTTGTAATCT/1  50.0    0.005
  ERR1990036.8083863 HWI-ST230:1109:6:1116:14940:89719#CTTGTAATCT/1   50.0    0.005
  ERR1990036.5295784 HWI-ST230:1109:6:1112:3197:4432#CTTGTAATCT/1     50.0    0.005
  ERR1990036.1045677 HWI-ST230:1109:6:1103:3315:44258#CTTGTAATCT/1    50.0    0.005
  ERR1990035.35795192 HWI-ST230:1109:6:2314:10369:83815#GCCAATATCT/2  50.0    0.005
  ERR1990035.33632564 HWI-ST230:1109:6:2309:11115:83626#GCCAATATCT/2  50.0    0.005
  ERR1990035.29444728 HWI-ST230:1109:6:2214:7618:64555#GCCAATATCT/2   50.0    0.005
  ERR1990035.27182862 HWI-ST230:1109:6:2209:5227:32026#GCCAATATCT/2   50.0    0.005
  ERR1990035.21560497 HWI-ST230:1109:6:2110:2248:86517#GCCAATATCT/2   50.0    0.005
  ERR1990035.14089982 HWI-ST230:1109:6:1307:1997:20995#GCCAATATCT/2   50.0    0.005
  ERR1990035.5571345 HWI-ST230:1109:6:1116:5525:5859#GCCAATATCT/2     50.0    0.005
  ERR1990035.1718281 HWI-ST230:1109:6:1106:3523:59319#GCCAATATCT/2    50.0    0.005
  ERR1990035.627258 HWI-ST230:1109:6:1103:7083:18898#GCCAATATCT/2     50.0    0.005
  ERR1990035.31383895 HWI-ST230:1109:6:2303:12320:48043#CCCAATATCT/1  50.0    0.005
  ERR1990035.29357467 HWI-ST230:1109:6:2214:17002:46272#GCCAATATCT/1  50.0    0.005
  ERR1990035.28353915 HWI-ST230:1109:6:2212:8048:22405#GCCAATATCT/1   50.0    0.005
  ERR1990035.26942131 HWI-ST230:1109:6:2208:18892:67553#GCCAATATCT/1  50.0    0.005
  ERR1990035.26819846 HWI-ST230:1109:6:2208:13441:35353#GCCAATATCT/1  50.0    0.005
  ERR1990035.23976592 HWI-ST230:1109:6:2116:12460:18538#GCCAATATCT/1  50.0    0.005
  ERR1990035.22279661 HWI-ST230:1109:6:2112:6609:58299#GCCAATATCT/1   50.0    0.005
  ERR1990035.18775795 HWI-ST230:1109:6:2102:11916:92808#GCCAATATCT/1  50.0    0.005
  ERR1990035.16827404 HWI-ST230:1109:6:1314:3940:7355#GCCAATATCT/1    50.0    0.005
  ERR1990035.16557323 HWI-ST230:1109:6:1313:15382:45086#GCCAATATCT/1  50.0    0.005
  ERR1990035.15289182 HWI-ST230:1109:6:1310:8852:40836#GCCAAAATCT/1   50.0    0.005
  ERR1990035.9653677 HWI-ST230:1109:6:1211:17038:54686#GCCAATATCT/1   50.0    0.005
  ERR1990035.3221926 HWI-ST230:1109:6:1110:1557:67293#GCCAATATCT/1    50.0    0.005
  ERR1990035.3088491 HWI-ST230:1109:6:1110:6028:33758#GCCAATATCT/1    50.0    0.005
  ERR1990035.2181095 HWI-ST230:1109:6:1107:4120:91077#GCCAATATCT/1    50.0    0.005
  ERR1990035.627258 HWI-ST230:1109:6:1103:7083:18898#GCCAATATCT/1     50.0    0.005
  ERR1990034.29985615 CRIRUN_922:4:2310:6366:36523/2                  50.0    0.005
  ERR1990034.43322 CRIRUN_922:4:1101:12870:17527/2                    50.0    0.005
  ERR1990034.32030690 CRIRUN_922:4:2315:9516:55300/1                  50.0    0.005
  ERR1990034.22841703 CRIRUN_922:4:2205:4731:45515/1                  50.0    0.005
  ERR1990034.5206457 CRIRUN_922:4:1116:17233:81999/1                  50.0    0.005
  ERR1990034.2919045 CRIRUN_922:4:1110:7411:57449/1                   50.0    0.005
  ERR1990034.1408961 CRIRUN_922:4:1105:7987:68785/1                   50.0    0.005
  ERR1990033.24133912 CRIRUN_922:4:2214:19146:43628/1                 50.0    0.005
  ERR1990033.16732734 CRIRUN_922:4:2107:3129:56907/1                  50.0    0.005
  ERR1990033.4151177 CRIRUN_922:4:1114:8319:98089/1                   50.0    0.005
  ERR1990033.4151089 CRIRUN_922:4:1114:6801:98005/1                   50.0    0.005
  ERR1990033.79261 CRIRUN_922:4:1101:18371:32701/1                    50.0    0.005
  ERR1990032.19974807 CRIRUN_922:4:2109:11436:84273/2                 50.0    0.005
  ERR1990032.18207565 CRIRUN_922:4:2104:13803:69731/2                 50.0    0.005
  ERR1990032.8772189 CRIRUN_922:4:1210:19713:61332/2                  50.0    0.005
  ERR1990032.6827200 CRIRUN_922:4:1204:16123:96361/2                  50.0    0.005
  ERR1990032.3845613 CRIRUN_922:4:1112:15414:62775/2                  50.0    0.005
  ERR1990032.3179205 CRIRUN_922:4:1110:11772:79718/2                  50.0    0.005
  ERR1990032.32474250 CRIRUN_922:4:2312:9970:8672/1                   50.0    0.005
  ERR1990032.28278789 CRIRUN_922:4:2216:3671:15969/1                  50.0    0.005
  ERR1990032.26612233 CRIRUN_922:4:2212:16759:36800/1                 50.0    0.005
  ERR1990032.25961048 CRIRUN_922:4:2210:14151:74412/1                 50.0    0.005
  ERR1990032.23122159 CRIRUN_922:4:2201:2430:65527/1                  50.0    0.005
  ERR1990032.15778714 CRIRUN_922:4:1313:20219:97981/1                 50.0    0.005
  ERR1990032.7429769 CRIRUN_922:4:1206:6821:80276/1                   50.0    0.005
  ERR1990032.897140 CRIRUN_922:4:1103:1896:97938/1                    50.0    0.005
  ERR1990031.20831351 CRIRUN_922:4:2109:14678:42815/2                 50.0    0.005
  ERR1990031.7966808 CRIRUN_922:4:1207:8151:34265/2                   50.0    0.005
  ERR1990031.2190448 CRIRUN_922:4:1107:3677:65934/2                   50.0    0.005
  ERR1990031.36364439 CRIRUN_922:4:2316:4437:47903/1                  50.0    0.005
  ERR1990031.23889243 CRIRUN_922:4:2116:19785:51201/1                 50.0    0.005
  ERR1990031.15273892 CRIRUN_922:4:1310:6158:74999/1                  50.0    0.005
  ERR1990031.2464251 CRIRUN_922:4:1108:15085:45182/1                  50.0    0.005


Query_5    1   GAGCATAGGCGTGCTAGCCTATGTCATGCTGACAGGAGTGTCGCCCTTCCTGGGTGACAA  60
522170242  9   ......T..A..CA.CA....CA..C.T..A.GT....C...C...........A....C  68
517168212  77  ......T..A..CA.CA....CA..C.T..A.GT....C...C...........A....C  18
503663893  78  ......T..A..CA.CA....CA..C.T..A.GT....C...C...........A....C  19
484294034  13  ......T..A..CA.CA....CA..C.T..A.GT....C...C...........A....C  72
479377661  13  ......T..A..CA.CA....CA..C.T..A.GT....C...C...........A....C  72
465950998  76  ......T..A..CA.CA....CA..C.T..A.GT....C...C...........A....C  17
460604920  76  ......T..A..CA.CA....CA..C.T..A.GT....C...C...........A....C  17
460371902  87  ......T..A..CA.CA....CA..C.T..A.GT....C...C...........A....C  28
457799276  77  ......T..A..CA.CA....CA..C.T..A.GT....C...C...........A....C  18
451975798  96  ......T..A..CA.CA....CA..C.T..A.GT....C...C...........A....C  37
439856445  9   ......T..A..CA.CA....CA..C.T..A.GT....C...C...........A....C  68
423838007  24  ......T..A..CA.CA....CA..C.T..A.GT....C...C...........A....C  83
420452566  13  ......T..A..CA.CA....CA..C.T..A.GT....C...C...........A....C  72
419602646  27  ......T..A..CA.CA....CA..C.T..A.GT....C...C...........A....C  86
407832830  18  ......T..A..CA.CA....CA..C.T..A.GT....C...C...........A....C  77
399927358  2   ......T..A..CA.CA....CA..C.T..A.GT....C...C...........A....C  61
394408982  2   ......T..A..CA.CA....CA..C.T..A.GT....C...C...........A....C  61
387367351  75  ......T..A..CA.CA....CA..C.T..A.GT....C...C...........A....C  16
384822426  74  ......T..A..CA.CA....CA..C.T..A.GT....C...C...........A....C  15
377663848  78  ......T..A..CA.CA....CA..C.T..A.GT....C...C...........A....C  19
374535715  77  ......T..A..CA.CA....CA..C.T..A.GT....C...C...........A....C  18
373590401  90                   ....CA....T..A.GT....C...C...........A....C  48
363363580  76  ......T..A..CA.CA....CA..C.T..A.GT....C...C...........A....C  17
362820078  74  ......T..A..CA.CA....CA..C.T..A.GT....C...C...........A....C  15
357676579  76  ......T..A..CA.CA....CA..C.T..A.GT....C...C...........A....C  17
347968102  76  ......T..A..CA.CA....CA..C.T..A.GT....C...C...........A....C  17
342895153  78  ......T..A..CA.CA....CA..C.T..A.GT....C...C...........A....C  19
309030766  5   ......C.....CA.CA....CA..C.C....GC....C...C..A...........G.C  64
293223068  78  ......T..A..CA.CA....CA..C.T..A.GT....C...C...........A....C  19
263590914  77  ......T..A..CA.CA....CA..C.T..A.GT....C...C...........A....C  18
227183468  2   ......T..A..CA.CA....CA..C.T..A.GT....C...C...........A....C  61
225859195  75  ......T..A..CA.CA....CA..C.T..A.GT....C...C...........A....C  16
225547344  87  ......T..A..CA.CA....CA..C.T..A.GT....C...C...........A....C  28
199607651  75  ......T..A..CA.CA....CA..C.T..A.GT....C...C...........A....C  16
197238622  96  ......T..N..CA.CA....CA..C.T..A.GT....C...C...........A....C  37
190673605  75  ......T..A..CA.CA....CA..C.T..A.GT....C...C...........A....C  16
190341466  26  ......T..A..CA.CA....CA..C.T..A.GT....C...C...........A....C  85
177140382  75  ......T..A..CA.CA....CA..C.T..A.GT....C...C...........A....C  16
161722667  18  ......T..A..CA.CA....CA..C.T..A.GT....C...C...........A....C  77
160745240  78  ......T..A..CA.CA....CA..C.T..A.GT....C...C...........A....C  19
154569208  78  ......T..A..CA.CA....CA..C.T..A.GT....C...C...........A....C  19
146712263  26  ......T..A..CA.CA....CA..C.T..A.GT....C...C...........A....C  85
126062355  23  ......T..A..CA.CA....CA..C.T..A.GT....C...C...........A....C  82
119848623  9   ......T..A..CA.CA....CA..C.T..A.GT....C...C...........A....C  68
110233184  94  ......T..A..CA.CA....CA..C.T..A.GT....C...C...........A....C  35
100682923  13  ......T..A..CA.CA....CA..C.T..A.GT....C...C...........A....C  72
99480928   82  ......T..A..CA.CA....CA..C.T..A.GT....C...C...........A....C  23
98415107   22  ......T..A..CA.CA....CA..C.T..A.GT....C...C...........A....C  81
97396870   28  ......T..A..CA.CA....CA..C.T..A.GT....C...C...........A....C  87
91567269   73  ......T..A..CA.CA....CA..C.T..A.GT....C...C...........A....C  14
87694815   77  ......T..A..CA.CA....CA..C.T..A.GT....C...C...........A....C  18
87053598   11  ......T..A..CA.CA....CA..C.T..A.GT....C...C...........A....C  70
81131547   23  ......T..A..CA.CA....CA..C.T..A.GT....C...C...........A....C  82
76068807   28  ......T..A..CA.CA....CA..C.T..A.GT....C...C...........A....C  87
75529220   11  ......T..A..CA.CA....CA..C.T..A.GT....C...C...........A....C  70
533847800  11  ......C.....CA.CA....CA..C.C....GC....C...C..A...........G.C  70
525551261  9   ......C.....CA.CA....CA..C.C....GC....C...C..A...........G.C  68
522239398  7   ......C.....CA.CA....CA..C.C....GC....C...C..A...........G.C  66
519063610  89  ......C.....CA.CA....CA..C.C....GC....C...C..A...........G.C  30
518737822  100 ......C.....CA.CA....CA..C.C....GC....C...C..A...........G.C  41
518113180  90  ......C.....CA.CA....CA..C.C....GC....C...C..A...........G.C  31
511810412  97  ......C.....CA.CA....CA..C.C....GC....C...C..A...........G.C  38
505392423  95  ......C.....CA.CA....CA..C.C....GC....C...C..A...........G.C  36
503088090  89  ......C.....CA.CA....CA..C.C....GC....C...C..A...........G.C  30
487773765  29  ......T..A..CA.CA....CA..C.T..A.GT....C...C...........A....C  88
485636004  9   ......C.....CA.CA....CA..C.C....GC....C...C..A...........G.C  68
483385326  2   ......C.....CA.CA....CA..C.C....GC....C...C..A...........G.C  61
481567466  6   ......C.....CA.CA....CA..C.C....GC....C...C..A...........G.C  65
466520505  90  ......C.....CA.CA....CA..C.C....GC....C...C..A...........G.C  31
451200552  89  ......C.....CA.CA....CA..C.C....GC....C...C..A...........G.C  30
434262121  12  ......C.....CA.CA....CA..C.C....GC....C...C..A...........G.C  71
427860945  12  ......C.....CA.CA....CA..C.C....GC....C...C..A...........G.C  71
422054250  11  ......C.....CA.CA....CA..C.C....GC....C...C..A...........G.C  70
417386852  7   ......C.....CA.CA....CA..C.C....GC....C...C..A...........G.C  66
413008543  5   ......C.....CA.CA....CA..C.C....GC....C...C..A...........G.C  64
396429252  11  ......C.....CA.CA....CA..C.C....GC....C...C..A...........G.C  70
390239627  89  ......C.....CA.CA....CA..C.C....GC....C...C..A...........G.C  30
389114563  100  .....T..A..CA.CA....CA..C.T..A.GT....C...C...........A....C  42
385624397  89  ......C.....CA.CA....CA..C.C....GC....C...C..A...........G.C  30
384253366  90  ......C.....CA.CA....CA..C.C....GC....C...C..A...........G.C  31
383723786  89  ......C.....CA.CA....CA..C.C....GC....C...C..A...........G.C  30
381623620  92  ......C.....CA.CA....CA..C.C....GC....C...C..A...........G.C  33
377702107  89  ......C.....CA.CA....CA..C.C....GC....C...C..A...........G.C  30
377228865  89  ......C.....CA.CA....CA..C.C....GC....C...C..A...........G.C  30
374922666  90  ......C.....CA.CA....CA..C.C....GC....C...C..A...........G.C  31
367139246  90  ......C.....CA.CA....CA..C.C....GC....C...C..A...........G.C  31
363719403  89  ......C.....CA.CA....CA..C.C....GC....C...C..A...........G.C  30
356333398  89  ......C.....CA.CA....CA..C.C....GC....C...C..A...........G.C  30
353355822  89  ......C.....CA.CA....CA..C.C....GC....C...C..A...........G.C  30
350770686  97  ......C.....CA.CA....CA..C.C....GC....C...C..A...........G.C  38
347982607  89  ......C.....CA.CA....CA..C.C....GC....C...C..A...........G.C  30
343732500  100  .....T..A..CA.CA....CA..C.T..A.GT....C...C...........A....C  42
341604032  11  ......C.....CA.CA....CA..C.C....GC....C...C..A...........G.C  70
339441404  13  ......C.....CA.CA....CA..C.C....GC....C...C..A...........G.C  72
335253568  11  ......C.....CA.CA....CA..C.C....GC....C...C..A...........G.C  70
332991702  4   ......C.....CA.CA....CA..C.C....GC....C...C..A...........G.C  63
327369337  2   ......C.....CA.CA....CA..C.C....GC....C...C..A...........G.C  61
319898822  13  ......C.....CA.CA....CA..C.C....GC....C...C..A...........G.C  72
311380185  9   ......C.....CA.CA....CA..C.C....GC....C...C..A...........G.C  68
307527121  13  ......C.....CA.CA....CA..C.C....GC....C...C..A...........G.C  72
306436098  4   ......C.....CA.CA....CA..C.C....GC....C...C..A...........G.C  63
300314752  89  ......C.....CA.CC....CA..C.C....GC....C...C..A...........G.C  30
298288324  89  ......C.....CA.CA....CA..C.C....GC....C...C..A...........G.C  30
297284772  89  ......C.....CA.CA....CA..C.C....GC....C...C..A...........G.C  30
295872988  89  ......C.....CA.CA....CA..C.C....GC....C...C..A...........G.C  30
295750703  89  ......C.....CA.CA....CA..C.C....GC....C...C..A...........G.C  30
292907449  91  ......C.....CA.CA....CA..C.C....GC....C...C..A...........G.C  32
291210518  89  ......C.....CA.CC....CA..C.C....GC....C...C..A...........G.C  30
287706652  89  ......C.....CA.CA....CA..C.C....GC....C...C..A...........G.C  30
285758261  89  ......C.....CA.CA....CA..C.C....GC....C...C..A...........G.C  30
285488180  89  ......C.....CA.CA....CA..C.C....GC....C...C..A...........G.C  30
284220039  89  ......C.....CA.CA....CA..C.C....GC....C...C..A...........G.C  30
278584534  88  ......C.....CA.CA....CA..C.C....GC....C...C..A...........G.C  29
272152783  89  ......C.....CA.CA....CA..C.C....GC....C...C..A...........G.C  30
272019348  94  ......C.....CA.CA....CA..C.C....GC....C...C..A...........G.C  35
271111952  89  ......C.....CA.CA....CA..C.C....GC....C...C..A...........G.C  30
269558115  88  ......C.....CA.CA....CA..C.C....GC....C...C..A...........G.C  29
266231252  11  ......C.....CA.CA....CA..C.C....GC....C...C..A...........G.C  70
236288959  11  ......C.....CA.CA....CA..C.C....GC....C...C..A...........G.C  70
235591107  89  ......C.....CA.CA....CA..C.C....GC....C...C..A...........G.C  30
226402120  89  ......C.....CA.CA....CA..C.C....GC....C...C..A...........G.C  30
208766874  89  ......C.....CA.CA....CA..C.C....GC....C...C..A...........G.C  30
206479462  11  ......C.....CA.CA....CA..C.C....GC....C...C..A...........G.C  70
204969378  91  ......C.....CA.CA....CA..C.C....GC....C...C..A...........G.C  32
166838091  89  ......C.....CA.CA....CA..C.C....GC....C...C..A...........G.C  30
159436913  2   ......C.....CA.CA....CA..C.C....GC....C...C..A...........G.C  61
146855356  89  ......C.....CA.CA....CA..C.C....GC....C...C..A...........G.C  30
146855268  89  ......C.....CA.CA....CA..C.C....GC....C...C..A...........G.C  30
142783440  89  ......C.....CA.CA....CA..C.C....GC....C...C..A...........G.C  30
127975022  72  ......T..A..CA.CA....CA..C.T..A.GT....C...C...........A....C  13
126207780  89  ......C.....CA.CA....CA..C.C....GC....C...C..A...........G.C  30
116772404  2   ......C.....CA.CA....CA..C.C....GC....C...C..A...........G.C  61
114827415  89  ......C.....CA.CA....CA..C.C....GC....C...C..A...........G.C  30
111845828  89  ......C.....CA.CA....CA..C.C....GC....C...C..A...........G.C  30
111179420  89  ......C.....CA.CA....CA..C.C....GC....C...C..A...........G.C  30
105770501  89  ......C.....CA.CA....CA..C.C....GC....C...C..A...........G.C  30
101575040  89  ......C.....CA.CA....CA..C.C....GC....C...C..A...........G.C  30
99908484   89  ......C.....CA.CA....CA..C.C....GC....C...C..A...........G.C  30
99257299   72  ......T..A..CA.CA....CA..C.T..A.GT....C...C...........A....C  13
96418410   1   ......C.....CA.CA....CA..C.C....GC....C...C..A...........G.C  60
89074965   97  ......C.....CA.CA....CA..C.C....GC....C...C..A...........G.C  38
80726020   89  ......C.....CA.CA....CA..C.C....GC....C...C..A...........G.C  30
74193391   89  ......C.....CA.CA....CA..C.C....GC....C...C..A...........G.C  30
57479476   90  ......C.....CA.CA....CA..C.C....GC....C...C..A...........G.C  31
44614933   89  ......C.....CA.CA....CA..C.C....GC....C...C..A...........G.C  30
38838573   88  ......C.....CA.CA....CA..C.C....GC....C...C..A...........G.C  29
36364438   89  ......C.....CA.CA....CA..C.C....GC....C...C..A...........G.C  30
23889242   94  ......C.....CA.CA....CA..C.C....GC....C...C..A...........G.C  35
15273891   88  ......C.....CA.CA....CA..C.C....GC....C...C..A...........G.C  29
2464250    89  ......C.....CA.CA....CA..C.C....GC....C...C..A...........G.C  30

Query_5    61  CAAACAAGAAACCTTCCTGAACATCTCACAGAT  93
522170242  69  A............                      81
517168212  17  A............                      5
503663893  18  A............                      6
484294034  73  A............                      85
479377661  73  A............                      85
465950998  16  A............                      4
460604920  16  A............                      4
460371902  27  A............                      15
457799276  17  A............                      5
451975798  36  A............                      24
439856445  69  A............                      81
423838007  84  A............                      96
420452566  73  A............                      85
419602646  87  A............                      99
407832830  78  A............                      90
399927358  62  A............                      74
394408982  62  A............                      74
387367351  15  A............                      3
384822426  14  A............                      2
377663848  18  A............                      6
374535715  17  A............                      5
373590401  47  A............                      35
363363580  16  A............                      4
362820078  14  A............                      2
357676579  16  A............                      4
347968102  16  A............                      4
342895153  18  A............                      6
309030766  65  ...G..G..G..GC.AAC.........GG....  97
293223068  18  A............                      6
263590914  17  A............                      5
227183468  62  A............                      74
225859195  15  A............                      3
225547344  27  A............                      15
199607651  15  A............                      3
197238622  36  A............                      24
190673605  15  A............                      3
190341466  86  A............                      98
177140382  15  A............                      3
161722667  78  A............                      90
160745240  18  A............                      6
154569208  18  A............                      6
146712263  86  A............                      98
126062355  83  A............                      95
119848623  69  A............                      81
110233184  34  A............                      22
100682923  73  A............                      85
99480928   22  A............                      10
98415107   82  A............                      94
97396870   88  A............                      100
91567269   13  A............                      1
87694815   17  A............                      5
87053598   71  A............                      83
81131547   83  A............                      95
76068807   88  A............                      100
75529220   71  A............                      83
533847800  71  ...G..G..G..GC.AAC.........        97
525551261  69  ...G..G..G..GC.AAC.........        95
522239398  67  ...G..G..G..GC.AAC.........        93
519063610  29  ...G..G..G..GC.AAC.........        3
518737822  40  ...G..G..G..GC.AAC.........        14
518113180  30  ...G..G..G..GC.AAC.........        4
511810412  37  ...G..G..G..GC.AAC.........        11
505392423  35  ...G..G..G..GC.AAC.........        9
503088090  29  ...G..G..G..GC.AAC.........        3
487773765  89  A...........                       100
485636004  69  ...G..G..G..GC.AAC.........        95
483385326  62  ...G..G..G..GC.AAC.........        88
481567466  66  ...G..G..G..GC.AAC.........        92
466520505  30  ...G..G..G..GC.AAC.........        4
451200552  29  ...G..G..G..GC.AAC.........        3
434262121  72  ...G..G..G..GC.AAC.........        98
427860945  72  ...G..G..G..GC.AAC.........        98
422054250  71  ...G..G..G..GC.AAC.........        97
417386852  67  ...G..G..G..GC.AAC.........        93
413008543  65  ...G..G..G..GC.AAC.........        91
396429252  71  ...G..G..G..GC.AAC.........        97
390239627  29  ...G..G..G..GC.AAC.........        3
389114563  41  A............                      29
385624397  29  ...G..G..G..GC.AAC.........        3
384253366  30  ...G..G..G..GC.AAC.........        4
383723786  29  ...G..G..G..GC.AAC.........        3
381623620  32  ...G..G..G..GC.AAC.........        6
377702107  29  ...G..G..G..GC.AAC.........        3
377228865  29  ...G..G..G..GC.AAC.........        3
374922666  30  ...G..G..G..GC.AAC.........        4
367139246  30  ...G..G..G..GC.AAC.........        4
363719403  29  ...G..G..G..GC.AAC.........        3
356333398  29  ...G..G..G..GC.AAC.........        3
353355822  29  ...G..G..G..GC.AAC.........        3
350770686  37  ...G..G..G..GC.AAC.........        11
347982607  29  ...G..G..G..GC.AAC.........        3
343732500  41  A............                      29
341604032  71  ...G..G..G..GC.AAC.........        97
339441404  73  ...G..G..G..GC.AAC.........        99
335253568  71  ...G..G..G..GC.AAC.........        97
332991702  64  ...G..G..G..GC.AAC.........        90
327369337  62  ...G..G..G..GC.AAC.........        88
319898822  73  ...G..G..G..GC.AAC.........        99
311380185  69  ...G..G..G..GC.AAC.........        95
307527121  73  ...G..G..G..GC.AAC.........        99
306436098  64  ...G..G..G..GC.AAC.........        90
300314752  29  ...G..G..G..GC.AAC.........        3
298288324  29  ...G..G..G..GC.AAC.........        3
297284772  29  ...G..G..G..GC.AAC.........        3
295872988  29  ...G..G..G..GC.AAC.........        3
295750703  29  ...G..G..G..GC.AAC.........        3
292907449  31  ...G..G..G..GC.AAC.........        5
291210518  29  ...G..G..G..GC.AAC.........        3
287706652  29  ...G..G..G..GC.AAC.........        3
285758261  29  ...G..G..G..GC.AAC.........        3
285488180  29  ...G..G..G..GC.AAC.........        3
284220039  29  ...G..G..G..GC.AAC.........        3
278584534  28  ...G..G..G..GC.AAC.........        2
272152783  29  ...G..G..G..GC.AAC.........        3
272019348  34  ...G..G..G..GC.AAC.........        8
271111952  29  ...G..G..G..GC.AAC.........        3
269558115  28  ...G..G..G..GC.AAC.........        2
266231252  71  ...G..G..G..GC.AAC.........        97
236288959  71  ...G..G..G..GC.AAC.........        97
235591107  29  ...G..G..G..GC.AAC.........        3
226402120  29  ...G..G..G..GC.AAC.........        3
208766874  29  ...G..G..G..GC.AAC.........        3
206479462  71  ...G..G..G..GC.AAC.........        97
204969378  31  ...G..G..G..GC.AAC.........        5
166838091  29  ...G..G..G..GC.AAC.........        3
159436913  62  ...G..G..G..GC.AAC.........        88
146855356  29  ...G..G..G..GC.AAC.........        3
146855268  29  ...G..G..G..GC.AAC.........        3
142783440  29  ...G..G..G..GC.AAC.........        3
127975022  12  A...........                       1
126207780  29  ...G..G..G..GC.AAC.........        3
116772404  62  ...G..G..G..GC.AAC.........        88
114827415  29  ...G..G..G..GC.AAC.........        3
111845828  29  ...G..G..G..GC.AAC.........        3
111179420  29  ...G..G..G..GC.AAC.........        3
105770501  29  ...G..G..G..GC.AAC.........        3
101575040  29  ...G..G..G..GC.AAC.........        3
99908484   29  ...G..G..G..GC.AAC.........        3
99257299   12  A...........                       1
96418410   61  ...G..G..G..GC.AAC.........        87
89074965   37  ...G..G..G..GC.AAC.........        11
80726020   29  ...G..G..G..GC.AAC.........        3
74193391   29  ...G..G..G..GC.AAC.........        3
57479476   30  ...G..G..G..GC.AAC.........        4
44614933   29  ...G..G..G..GC.AAC.........        3
38838573   28  ...G..G..G..GC.AAC.........        2
36364438   29  ...G..G..G..GC.AAC.........        3
23889242   34  ...G..G..G..GC.AAC.........        8
15273891   28  ...G..G..G..GC.AAC.........        2
2464250    29  ...G..G..G..GC.AAC.........        3


Lambda      K        H
   0.634    0.408    0.912 

Gapped
Lambda      K        H
   0.625    0.410    0.780 

Effective search space used: 5210971825224


Query= EXON6

Length=325


***** No hits found *****


Lambda      K        H
   0.634    0.408    0.912 

Gapped
Lambda      K        H
   0.625    0.410    0.780 

Effective search space used: 10193733800900


  Database: ERR1990031_38.fa
    Posted date:  Dec 23, 2020  5:34 AM
  Number of letters in database: 54,078,163,400
  Number of sequences in database:  540,781,634


Matrix: blastn matrix 2 -3
Gap Penalties: Existence: 5, Extension: 2
##blastn_Mus_caroli_RNA_ERR1990031_38.fa.STK17A.Rabbit_STK17A.fa.out
##raw-read=ERR1990031_38.fa
##query=Rabbit_STK17A.fa

BLASTN 2.6.0+


Reference: Stephen F. Altschul, Thomas L. Madden, Alejandro A.
Schaffer, Jinghui Zhang, Zheng Zhang, Webb Miller, and David J.
Lipman (1997), "Gapped BLAST and PSI-BLAST: a new generation of
protein database search programs", Nucleic Acids Res. 25:3389-3402.


Database: ERR1990031_38.fa
           540,781,634 sequences; 54,078,163,400 total letters


Query= EXON1

Length=48


***** No hits found *****


Lambda      K        H
   0.634    0.408    0.912 

Gapped
Lambda      K        H
   0.625    0.410    0.780 

Effective search space used: 634336856682


Query= EXON2

Length=122


***** No hits found *****


Lambda      K        H
   0.634    0.408    0.912 

Gapped
Lambda      K        H
   0.625    0.410    0.780 

Effective search space used: 3224680883542


Query= EXON3

Length=213
                                                                      Score     E
Sequences producing significant alignments:                          (Bits)  Value

  ERR1990031.11967508 CRIRUN_922:4:1216:1598:86130/1                  62.6    9e-07
  ERR1990034.22121153 CRIRUN_922:4:2203:14217:13554/2                 59.0    1e-05
  ERR1990031.34335550 CRIRUN_922:4:2312:20604:22362/1                 59.0    1e-05
  ERR1990031.28187999 CRIRUN_922:4:2212:16469:55557/1                 59.0    1e-05
  ERR1990037.3180555 HWI-ST230:1109:6:1112:4479:94924#ACAGTGATCT/2    57.2    4e-05
  ERR1990037.15513650 HWI-ST230:1109:6:2108:10820:79310#ACAGTGATCT/1  57.2    4e-05
  ERR1990035.13662191 HWI-ST230:1109:6:1305:10522:96407#GCCAATATCT/2  57.2    4e-05
  ERR1990034.15605238 CRIRUN_922:4:1315:13132:90161/2                 57.2    4e-05
  ERR1990034.5281609 CRIRUN_922:4:1116:14245:100074/2                 57.2    4e-05
  ERR1990033.21810963 CRIRUN_922:4:2207:2844:65189/2                  57.2    4e-05
  ERR1990033.28801357 CRIRUN_922:4:2312:7412:94373/1                  57.2    4e-05
  ERR1990032.8593343 CRIRUN_922:4:1210:4287:14636/1                   57.2    4e-05
  ERR1990031.20446778 CRIRUN_922:4:2108:3521:38528/2                  57.2    4e-05
  ERR1990031.26438521 CRIRUN_922:4:2208:12925:20184/1                 57.2    4e-05
  ERR1990031.10355887 CRIRUN_922:4:1213:18101:36627/1                 57.2    4e-05
  ERR1990038.13636502 HWI-ST230:1109:6:2115:9510:22798#GTGAAACGAT/1   55.4    1e-04
  ERR1990038.9236738 HWI-ST230:1109:6:1311:12071:60563#GTGAAACGAT/1   55.4    1e-04
  ERR1990037.2512498 HWI-ST230:1109:6:1110:6796:68658#ACAGTGATCT/1    55.4    1e-04
  ERR1990036.19852082 HWI-ST230:1109:6:1308:7195:26198#CTTGTAATCT/1   55.4    1e-04
  ERR1990035.23109420 HWI-ST230:1109:6:2114:17156:42075#GCCAATATCT/2  55.4    1e-04
  ERR1990035.36254171 HWI-ST230:1109:6:2315:12444:78488#GCCAATATCT/1  55.4    1e-04
  ERR1990035.33820492 HWI-ST230:1109:6:2310:18801:31682#GCCAATATCT/1  55.4    1e-04
  ERR1990035.2839820 HWI-ST230:1109:6:1109:16284:69224#GCCAATATCT/1   55.4    1e-04
  ERR1990034.31861450 CRIRUN_922:4:2315:19335:16617/2                 55.4    1e-04
  ERR1990034.15681883 CRIRUN_922:4:1316:15721:9868/2                  55.4    1e-04
  ERR1990034.9956080 CRIRUN_922:4:1215:9706:3725/1                    55.4    1e-04
  ERR1990033.21382962 CRIRUN_922:4:2206:18181:10626/2                 55.4    1e-04
  ERR1990033.14623561 CRIRUN_922:4:1316:16370:36257/2                 55.4    1e-04
  ERR1990033.11273557 CRIRUN_922:4:1305:4362:86699/2                  55.4    1e-04
  ERR1990033.6218892 CRIRUN_922:4:1205:10196:82492/2                  55.4    1e-04
  ERR1990033.11968373 CRIRUN_922:4:1308:9390:40810/1                  55.4    1e-04
  ERR1990033.11273557 CRIRUN_922:4:1305:4362:86699/1                  55.4    1e-04
  ERR1990033.7672614 CRIRUN_922:4:1210:15412:66548/1                  55.4    1e-04
  ERR1990032.32063799 CRIRUN_922:4:2311:19801:5686/1                  55.4    1e-04
  ERR1990032.9083029 CRIRUN_922:4:1211:19611:41917/1                  55.4    1e-04
  ERR1990032.2233982 CRIRUN_922:4:1108:14508:2897/1                   55.4    1e-04
  ERR1990036.10622799 HWI-ST230:1109:6:1206:13235:38829#CTTGTAATCT/1  53.6    5e-04
  ERR1990034.11279227 CRIRUN_922:4:1302:19258:84492/2                 53.6    5e-04
  ERR1990033.10243476 CRIRUN_922:4:1302:5144:8627/1                   53.6    5e-04
  ERR1990033.6864220 CRIRUN_922:4:1208:10311:12871/1                  53.6    5e-04
  ERR1990038.9236738 HWI-ST230:1109:6:1311:12071:60563#GTGAAACGAT/2   51.8    0.002
  ERR1990035.35925618 HWI-ST230:1109:6:2315:2630:12371#GCCAATATCT/1   51.8    0.002
  ERR1990035.23109420 HWI-ST230:1109:6:2114:17156:42075#GCCAATATCT/1  51.8    0.002
  ERR1990033.24594333 CRIRUN_922:4:2215:6213:60257/2                  51.8    0.002
  ERR1990033.30134087 CRIRUN_922:4:2316:15423:32681/1                 51.8    0.002
  ERR1990033.21762996 CRIRUN_922:4:2207:2870:49161/1                  51.8    0.002
  ERR1990031.26560059 CRIRUN_922:4:2208:8751:58487/1                  51.8    0.002
  ERR1990031.15644977 CRIRUN_922:4:1311:11456:69888/1                 51.8    0.002
  ERR1990036.25644285 HWI-ST230:1109:6:2103:16908:3933#CTTGTAATCT/1   50.0    0.006


Query_3    2    GGAAAATTTGCAGTGGTGAGGAAATGCATACAGAAAGATTCTGGAAAGGAATTTGCAGCT  61
11967507   1    ...........T..C..T..AC....T...TCA...TCAA.....C....G.A...T..C  60
258366790  1    ...........T..C..T..AC....T...TCA...TCAA.....C....G.A...T..C  60
34335549   100  ...........T..C..T..AC....T...TCA...TCAA.....C....G.A...T..C  41
28187998   100  ...........T..C..T..AC....T...TCA...TCAA.....C....G.A...T..C  41
473764453  1    ...........T..C..T..AC....T...TCA...TCAA.....C....G.A...T..C  60
458695685  100  ...........T..C..T..AC....T...TCA...TCAA.....C....G.A...T..C  41
319471031  1    ...........T..C..T..AC....T...TCA...TCAA.....C....G.A...T..C  60
251850875  1    ...........T..C..T..AC....T...TCA...TCAA.....C....G.A...T..C  60
241527246  1    ...........T..C..T..AC....T...TCA...TCAA.....C....G.A...T..C  60
194943261  1    ...........T..C..T..AC....T...TCA...TCAA.....C....G.A...T..C  60
171505536  1    ...........T..C..T..AC....T...TCA...TCAA.....C....G.A...T..C  60
81889594   99   ...........T..C..T..AC....T...TCA...TCAA.....C....G.A...T..C  40
57094903   1    ...........T..C..T..AC....T...TCA...TCAA.....C....G.A...T..C  60
26438520   99   ...........T..C..T..AC....T...TCA...TCAA.....C....G.A...T..C  40
10355886   1    ...........T..C..T..AC....T...TCA...TCAA.....C....G.A...T..C  60
511622263  97   ...........T..C..T..AC....T...TCA...TCAA.....C....G.A...T..C  38
507222499  98   ...........T..C..T..AC....T...TCA...TCAA.....C....G.A...T..C  39
445694533  97   ...........T..C..T..AC....T...TCA...TCAA.....C....G.A...T..C  38
362538905  98   ...........T..C..T..AC....T...TCA...TCAA.....C....G.A...T..C  39
328918260  3    ...........T..C..T..AC....T...TCA...TCAA.....C....G.A...T..C  62
305185028  98   ...........T..C..T..AC....T...TCA...TCAA.....C....G.A...T..C  39
302751349  98   ...........T..C..T..AC....T...TCA...TCAA.....C....G.A...T..C  39
271770677  98   ...........T..C..T..AC....T...TCA...TCAA.....C....G.A...T..C  39
268107087  98   ...........T..C..T..AC....T...TCA...TCAA.....C....G.A...T..C  39
251927520  98   ...........T..C..T..AC....T...TCA...TCAA.....C....G.A...T..C  39
213516497  98   ...........T..C..T..AC....T...TCA...TCAA.....C....G.A...T..C  39
194515260  98   ...........T..C..T..AC....T...TCA...TCAA.....C....G.A...T..C  39
187755859  98   ...........T..C..T..AC....T...TCA...TCAA.....C....G.A...T..C  39
184405855  1    ...........T..C..T..AC....T...TCA...TCAA.....C....G.A...T..C  60
179351190  98   ...........T..C..T..AC....T...TCA...TCAA.....C....G.A...T..C  39
154672552  98   ...........T..C..T..AC....T...TCA...TCAA.....C....G.A...T..C  39
153977736  98   ...........T..C..T..AC....T...TCA...TCAA.....C....G.A...T..C  39
150376793  97   ...........T..C..T..AC....T...TCA...TCAA.....C....G.A...T..C  38
105360050  98   ...........T..C..T..AC....T...TCA...TCAA.....C....G.A...T..C  39
82379280   98   ...........T..C..T..AC....T...TCA...TCAA.....C....G.A...T..C  39
75530233   98   ...........T..C..T..AC....T...TCA...TCAA.....C....G.A...T..C  39
353309622  99   ...........T..C..T..AC....T...TCA...TCAA.....C....G.A...T..C  40
247524864  98   ...........T..C..T..AC....T...TCA...TCAA.....C....G.A...T..C  39
152947655  7    ...........T..C..T..AC....T...TCA...TCAA.....C....G.A...T..C  66
149568399  98   ...........T..C..T..AC....T...TCA...TCAA.....C....G.A...T..C  39
528620435  8    ...........T..C..T..AC....T...TCA...TCAA.....C....G.A...T..C  67
304856475  98   ...........T..C..T..AC....T...TCA...TCAA.....C...CG.A...T..C  39
292040277  98   ...........T..C.CT..AC....T...TCA...TCAA.....C....G.A...T..C  39
197726631  6    ...........T..C..T..AC....T...TCA...TCAA.....C....G.A...T..C  65
172838266  98   ...........T..C..T..AC...TT...TCA...TCAA.....C....G.A...T..C  39
164467175  98   ...........T..C..T..AC....T...TCA...TCAA.....C....G.A...T..C  39
26560058   8    ...........T..C..T..AC....T...TCA...TCAA.....C....G.A...T..C  67
15644976   98   ...........T..C..T..AC....T...TCA...TCAA.....C....G.A...TT.C  39
368331108  85   ...........T..C..T..AC....T...TCA...TCAA.....C....G.A...T..C  26

Query_3    62   AAGTTCATGAGAAAAAGAAGAAAAGGCCAAGATTGTCGGA  101
11967507   61   ..A...C...A...G..G....G......G.....C...   99
258366790  61   ..A...C...A...G..G....G...N..G.....C...   99
34335549   40   ..A...C...A...G..G....G...A..G.....C....  1
28187998   40   ..A...C...A...G..G....G...A..G.....C....  1
473764453  61   ..A...C...A...G..G....G...A..G.....C...   99
458695685  40   ..A...C...A...G..G....G...A..G.....C...   2
319471031  61   ..A...C...A...G..G....G...A..G.....C...   99
251850875  61   ..A...C...A...G..G....G...A..G.....C...   99
241527246  61   ..A...C...A...G..G....G...A..G.....C...   99
194943261  61   ..A...C...A...G..G....G...A..G.....C...   99
171505536  61   ..A...C...A...G..G....G...A..G.....C...   99
81889594   39   ..A...C...A...G..G....G...A..G.....C...   1
57094903   61   ..A...C...A...G..G....G...A..G.....C...   99
26438520   39   ..A...C...A...G..G....G...A..G.....C...   1
10355886   61   ..A...C...A...G..G....G...A..G.....C...   99
511622263  37   ..A...C...A...G..G....G...A..G.....       3
507222499  38   ..A...C...A...G..G....G...A..G.....C..    1
445694533  37   ..A...C...A...G..G....G...A..G.....       3
362538905  38   ..A...C...A...G..G....G...A..G.....C..    1
328918260  63   ..A...C...A...G..G....G...A..G.....C..    100
305185028  38   ..A...C...A...G..G....G...A..G.....C..    1
302751349  38   ..A...C...A...G..G....G...A..G.....C..    1
271770677  38   ..A...C...A...G..G....G...A..G.....C..    1
268107087  38   ..A...C...A...G..G....G...A..G.....C..    1
251927520  38   ..A...C...A...G..G....G...A..G.....C..    1
213516497  38   ..A...C...A...G..G....G...A..G.....C..    1
194515260  38   ..A...C...A...G..G....G...A..G.....C..    1
187755859  38   ..A...C...A...G..G....G...A..G.....C..    1
184405855  61   ..A...C...A...G..G....G...A..G.....C..    98
179351190  38   ..A...C...A...G..G....G...A..G.....C..    1
154672552  38   ..A...C...A...G..G....G...A..G.....C..    1
153977736  38   ..A...C...A...G..G....G...A..G.....C..    1
150376793  37   ..A...C...A...G..G....G...A..G.....       3
105360050  38   ..A...C...A...G..G....G...A..G.....C..    1
82379280   38   ..A...C...A...G..G....G...A..G.....C..    1
75530233   38   ..A...C...A...G..G....G...A..G.....C..    1
353309622  39   ..A...C...A...G..G....G...A..G....        6
247524864  38   ..A...C...A...G..G....G...A..G....        5
152947655  67   ..A...C...A...G..G....G...A..G....        100
149568399  38   ..A...C...A...G..G....G...A..G....        5
528620435  68   ..A...C...A...G..G....G...A..G...         100
304856475  38   ..A...C...A...G..G....G...A..G.....C..    1
292040277  38   ..A...C...A...G..G....G...A..G.....C..    1
197726631  66   ..A...C...A...G..G...NG...A..G.....       100
172838266  38   ..A...C...A...G..G....G...A..G.....C..    1
164467175  38   ..A...C...A...G..G....G...A..G...         6
26560058   68   ..A...C...A...G..G....G...A..G...         100
15644976   38   ..A...C...A...G..G....G...A..G.....C..    1
368331108  25   ..A...C...A...G..G.......                 1


Lambda      K        H
   0.634    0.408    0.912 

Gapped
Lambda      K        H
   0.625    0.410    0.780 

Effective search space used: 6388794224076


Query= EXON4

Length=145


***** No hits found *****


Lambda      K        H
   0.634    0.408    0.912 

Gapped
Lambda      K        H
   0.625    0.410    0.780 

Effective search space used: 4058025381536


Query= EXON5

Length=127


***** No hits found *****


Lambda      K        H
   0.634    0.408    0.912 

Gapped
Lambda      K        H
   0.625    0.410    0.780 

Effective search space used: 3405842730932


Query= EXON6

Length=49
                                                                      Score     E
Sequences producing significant alignments:                          (Bits)  Value

  ERR1990036.31852123 HWI-ST230:1109:6:2114:5108:92166#CTTGTAATCT/1   48.2    0.002


Query_6    1   CTCCTGAAATTCTTAGTTATGATCCTATCAGCATGGCAACAGATATGTG  49
374538946  68  ..........C..C.AC........C..T.C..CA..............  20


Lambda      K        H
   0.634    0.408    0.912 

Gapped
Lambda      K        H
   0.625    0.410    0.780 

Effective search space used: 671650789428


Query= EXON7

Length=180
                                                                      Score     E
Sequences producing significant alignments:                          (Bits)  Value

  ERR1990033.7844711 CRIRUN_922:4:1211:12674:18388/1                  57.2    3e-05


Query_7    40   ATCACCTTTCTTAGGTGATAATAAACAAGAAACATTCCTGAACATTTCACAGATGAATTT  99
150548890  13   ......A..TG....A..AG....T..........AT...........T..AG.....G.  72

Query_7    100  AAGTTACTCTGAGGAA  115
150548890  73   .GA...T..A..A...  88


Lambda      K        H
   0.634    0.408    0.912 

Gapped
Lambda      K        H
   0.625    0.410    0.780 

Effective search space used: 5210971825224


Query= EXON8

Length=325


***** No hits found *****


Lambda      K        H
   0.634    0.408    0.912 

Gapped
Lambda      K        H
   0.625    0.410    0.780 

Effective search space used: 10193733800900


  Database: ERR1990031_38.fa
    Posted date:  Dec 23, 2020  5:34 AM
  Number of letters in database: 54,078,163,400
  Number of sequences in database:  540,781,634


Matrix: blastn matrix 2 -3
Gap Penalties: Existence: 5, Extension: 2
##blastn_Mus_musculus_bgi_DNA_PRJEB35529.fa_COA1.chichilla_lanigera_exon1.fa.out
##raw-read=PRJEB35529.fa
##query=COA1.chichilla_lanigera_exon1.fa

BLASTN 2.6.0+


Reference: Stephen F. Altschul, Thomas L. Madden, Alejandro A.
Schaffer, Jinghui Zhang, Zheng Zhang, Webb Miller, and David J.
Lipman (1997), "Gapped BLAST and PSI-BLAST: a new generation of
protein database search programs", Nucleic Acids Res. 25:3389-3402.


Database: PRJEB35529.fa
           1,525,566,598 sequences; 152,556,659,800 total letters


Query= exon1

Length=58


***** No hits found *****


Lambda      K        H
   0.634    0.408    0.912 

Gapped
Lambda      K        H
   0.625    0.410    0.780 

Effective search space used: 2555324051650


  Database: PRJEB35529.fa
    Posted date:  Mar 13, 2021  10:03 AM
  Number of letters in database: 152,556,659,800
  Number of sequences in database:  1,525,566,598


Matrix: blastn matrix 2 -3
Gap Penalties: Existence: 5, Extension: 2
##blastn_Mus_musculus_bgi_DNA_PRJEB35529.fa_COA1.coa1_chichilla_lanigera_exon4.fa.out
##raw-read=PRJEB35529.fa
##query=coa1_chichilla_lanigera_exon4.fa

BLASTN 2.6.0+


Reference: Stephen F. Altschul, Thomas L. Madden, Alejandro A.
Schaffer, Jinghui Zhang, Zheng Zhang, Webb Miller, and David J.
Lipman (1997), "Gapped BLAST and PSI-BLAST: a new generation of
protein database search programs", Nucleic Acids Res. 25:3389-3402.


Database: PRJEB35529.fa
           1,525,566,598 sequences; 152,556,659,800 total letters


Query= EXON1

Length=85


***** No hits found *****


Lambda      K        H
   0.634    0.408    0.912 

Gapped
Lambda      K        H
   0.625    0.410    0.780 

Effective search space used: 5135057168868


Query= EXON2

Length=149
                                                                      Score     E
Sequences producing significant alignments:                          (Bits)  Value

  ERR4316192.11988776 V300053533L1C003R0550087275/2                   62.6    2e-06


Query_2    21  TACTACCAGATGGCGCTGGAGCAGCTGCACAACCACCCCGAGGCGCTGGAAGCACTGGGC  80
235849065  85  ..T...A..T....AG.............G.G...T........A.A......T......  26

Query_2    81  GCGCCCCTC  89
235849065  25  C.T..T...  17


Lambda      K        H
   0.634    0.408    0.912 

Gapped
Lambda      K        H
   0.625    0.410    0.780 

Effective search space used: 11304448491180


Query= EXON3

Length=77


***** No hits found *****


Lambda      K        H
   0.634    0.408    0.912 

Gapped
Lambda      K        H
   0.625    0.410    0.780 

Effective search space used: 4329558005124


Query= EXON4

Length=82


***** No hits found *****


Lambda      K        H
   0.634    0.408    0.912 

Gapped
Lambda      K        H
   0.625    0.410    0.780 

Effective search space used: 4832994982464


  Database: PRJEB35529.fa
    Posted date:  Mar 13, 2021  10:03 AM
  Number of letters in database: 152,556,659,800
  Number of sequences in database:  1,525,566,598


Matrix: blastn matrix 2 -3
Gap Penalties: Existence: 5, Extension: 2
##blastn_Mus_musculus_bgi_DNA_PRJEB35529.fa_COA1.coa1.chichilla_lanigera_exon5.fa.out
##raw-read=PRJEB35529.fa
##query=coa1.chichilla_lanigera_exon5.fa

BLASTN 2.6.0+


Reference: Stephen F. Altschul, Thomas L. Madden, Alejandro A.
Schaffer, Jinghui Zhang, Zheng Zhang, Webb Miller, and David J.
Lipman (1997), "Gapped BLAST and PSI-BLAST: a new generation of
protein database search programs", Nucleic Acids Res. 25:3389-3402.


Database: PRJEB35529.fa
           1,525,566,598 sequences; 152,556,659,800 total letters


Query= EXON1

Length=21


***** No hits found *****


Lambda      K        H
   0.634    0.408    0.912 

Gapped
Lambda      K        H
   0.625    0.410    0.780 

Effective search space used: 375289383108


Query= EXON2

Length=100


***** No hits found *****


Lambda      K        H
   0.634    0.408    0.912 

Gapped
Lambda      K        H
   0.625    0.410    0.780 

Effective search space used: 6645368100888


Query= EXON3

Length=149
                                                                      Score     E
Sequences producing significant alignments:                          (Bits)  Value

  ERR4316192.11988776 V300053533L1C003R0550087275/2                   62.6    2e-06


Query_3    21  TACTACCAGATGGCGCTGGAGCAGCTGCACAACCACCCCGAGGCGCTGGAAGCACTGGGC  80
235849065  85  ..T...A..T....AG.............G.G...T........A.A......T......  26

Query_3    81  GCGCCCCTC  89
235849065  25  C.T..T...  17


Lambda      K        H
   0.634    0.408    0.912 

Gapped
Lambda      K        H
   0.625    0.410    0.780 

Effective search space used: 11304448491180


Query= EXON4

Length=77


***** No hits found *****


Lambda      K        H
   0.634    0.408    0.912 

Gapped
Lambda      K        H
   0.625    0.410    0.780 

Effective search space used: 4329558005124


Query= EXON5

Length=82


***** No hits found *****


Lambda      K        H
   0.634    0.408    0.912 

Gapped
Lambda      K        H
   0.625    0.410    0.780 

Effective search space used: 4832994982464


  Database: PRJEB35529.fa
    Posted date:  Mar 13, 2021  10:03 AM
  Number of letters in database: 152,556,659,800
  Number of sequences in database:  1,525,566,598


Matrix: blastn matrix 2 -3
Gap Penalties: Existence: 5, Extension: 2
##blastn_Mus_musculus_bgi_DNA_PRJEB35529.fa_COA1.coa1_chichilla_lanigera_with_extension.exon6.fa.out
##raw-read=PRJEB35529.fa
##query=coa1_chichilla_lanigera_with_extension.exon6.fa

BLASTN 2.6.0+


Reference: Stephen F. Altschul, Thomas L. Madden, Alejandro A.
Schaffer, Jinghui Zhang, Zheng Zhang, Webb Miller, and David J.
Lipman (1997), "Gapped BLAST and PSI-BLAST: a new generation of
protein database search programs", Nucleic Acids Res. 25:3389-3402.


Database: PRJEB35529.fa
           1,525,566,598 sequences; 152,556,659,800 total letters


Query= EXON1

Length=68


***** No hits found *****


Lambda      K        H
   0.634    0.408    0.912 

Gapped
Lambda      K        H
   0.625    0.410    0.780 

Effective search space used: 3577453672310


Query= EXON2

Length=77
                                                                      Score     E
Sequences producing significant alignments:                          (Bits)  Value

  ERR4316181.26071536 V300053533L2C006R0020631585/2                   69.8    4e-09
  ERR4316181.13479868 V300053533L2C003R0360889813/2                   69.8    4e-09
  ERR4316173.31344761 V300053533L1C006R0531194104/1                   69.8    4e-09
  ERR4316165.31648075 V300053523L4C006R0600160901/2                   69.8    4e-09
  ERR4316165.31648058 V300053523L4C006R0600160706/2                   69.8    4e-09
  ERR4316165.26669898 V300053523L4C005R0680763196/2                   69.8    4e-09
  ERR4316155.23328910 V300053523L3C006R0150482527/1                   69.8    4e-09
  ERR4316155.4975490 V300053523L3C002R0060980118/1                    69.8    4e-09
  ERR4316154.18392327 V300053523L3C005R0040025272/2                   69.8    4e-09
  ERR4316147.18141733 V300053523L2C004R0631174258/2                   69.8    4e-09
  ERR4316147.19276750 V300053523L2C005R0081282233/1                   69.8    4e-09
  ERR4316139.23684123 V300053523L1C006R0140496476/2                   69.8    4e-09
  ERR4316139.7026620 V300053523L1C002R0460419975/2                    69.8    4e-09
  ERR4316139.23684123 V300053523L1C006R0140496476/1                   69.8    4e-09
  ERR4316139.17075752 V300053523L1C004R0440834905/1                   69.8    4e-09
  ERR4316139.537790 V300053523L1C001R0050246469/1                     69.8    4e-09
  ERR4316138.15787069 V300053523L1C004R0331073182/2                   69.8    4e-09
  ERR4316138.15011573 V300053523L1C004R0361235059/2                   69.8    4e-09
  ERR4316129.27303628 V300053523L3C006R0641355930/2                   69.8    4e-09
  ERR4316129.24215851 V300053523L3C006R0240330603/2                   69.8    4e-09
  ERR4316129.9173627 V300053523L3C002R0650839165/1                    69.8    4e-09
  ERR4316121.11491581 V300053523L2C003R0271324132/2                   69.8    4e-09
  ERR4316121.11491579 V300053523L2C003R0271324131/2                   69.8    4e-09
  ERR4316121.11491581 V300053523L2C003R0271324132/1                   69.8    4e-09
  ERR4316121.11491579 V300053523L2C003R0271324131/1                   69.8    4e-09
  ERR4316121.3924730 V300053523L2C001R0670592398/1                    69.8    4e-09
  ERR4316247.27559516 V300053533L4C006R0530289285/2                   69.8    4e-09
  ERR4316247.7680913 V300053533L4C002R0510556348/2                    69.8    4e-09
  ERR4316247.7680881 V300053533L4C002R0510556152/2                    69.8    4e-09
  ERR4316247.1190638 V300053533L4C001R0180982763/2                    69.8    4e-09
  ERR4316120.23456921 V300053523L2C006R0420175283/2                   69.8    4e-09
  ERR4316120.23456911 V300053523L2C006R0420175088/2                   69.8    4e-09
  ERR4316247.5028032 V300053533L4C002R0040193275/1                    69.8    4e-09
  ERR4316243.16860170 V300053533L3C004R0510821691/2                   69.8    4e-09
  ERR4316243.11255573 V300053533L3C003R0300519526/2                   69.8    4e-09
  ERR4316243.13810639 V300053533L3C003R0691214803/1                   69.8    4e-09
  ERR4316239.9507890 V300053533L3C002R0461067210/2                    69.8    4e-09
  ERR4316239.17770287 V300053533L3C004R0060392250/1                   69.8    4e-09
  ERR4316239.393286 V300053533L3C001R0020394890/1                     69.8    4e-09
  ERR4316120.1730032 V300053523L2C001R0240946765/2                    69.8    4e-09
  ERR4316235.25690962 V300053521L1C006R0670972253/1                   69.8    4e-09
  ERR4316235.25046394 V300053521L1C006R0520616613/1                   69.8    4e-09
  ERR4316235.13698167 V300053521L1C004R0011282534/1                   69.8    4e-09
  ERR4316231.20061845 V300053521L1C004R0541090583/2                   69.8    4e-09
  ERR4316120.20156613 V300053523L2C005R0460896437/1                   69.8    4e-09
  ERR4316217.11713847 V300053533L3C003R0640670124/2                   69.8    4e-09
  ERR4316217.6267274 V300053533L3C002R0391301825/2                    69.8    4e-09
  ERR4316217.11713847 V300053533L3C003R0640670124/1                   69.8    4e-09
  ERR4316215.11002038 V300053533L3C003R0390152740/2                   69.8    4e-09
  ERR4316215.24366341 V300053533L3C006R0380029310/1                   69.8    4e-09
  ERR4316200.8032052 V300053533L2C002R0530190103/2                    69.8    4e-09
  ERR4316200.6461183 V300053533L2C002R0400067686/2                    69.8    4e-09
  ERR4316198.12087579 V300053533L2C003R0580051955/2                   69.8    4e-09
  ERR4316198.12087577 V300053533L2C003R0580051954/2                   69.8    4e-09
  ERR4316120.6314128 V300053523L2C002R0380765373/1                    69.8    4e-09
  ERR4316113.26958075 V300053523L1C006R0630692542/2                   69.8    4e-09
  ERR4316198.17384317 V300053533L2C005R0041020823/1                   69.8    4e-09
  ERR4316113.21386369 V300053523L1C005R0540065173/2                   69.8    4e-09
  ERR4316113.19795587 V300053523L1C005R0230980862/2                   69.8    4e-09
  ERR4316190.8636720 V300053533L1C002R0670323263/2                    69.8    4e-09
  ERR4316190.1453823 V300053533L1C001R0291113756/2                    69.8    4e-09
  ERR4316190.17189212 V300053533L1C004R0541371026/1                   69.8    4e-09
  ERR4316190.15509731 V300053533L1C004R0230188191/1                   69.8    4e-09
  ERR4316190.15509730 V300053533L1C004R0230188190/1                   69.8    4e-09
  ERR4316190.1453823 V300053533L1C001R0291113756/1                    69.8    4e-09
  ERR4316184.23274063 V300053523L4C006R0120940493/2                   69.8    4e-09
  ERR4316184.2730902 V300053523L4C001R0491111902/2                    69.8    4e-09
  ERR4316113.1482750 V300053523L1C001R0210454821/2                    69.8    4e-09
  ERR4316113.26958075 V300053523L1C006R0630692542/1                   69.8    4e-09
  ERR4316113.19795587 V300053523L1C005R0230980862/1                   69.8    4e-09
  ERR4316113.4746302 V300053523L1C002R0111104976/1                    69.8    4e-09
  ERR4316112.13387281 V300053523L1C004R0121230408/2                   69.8    4e-09
  ERR4316112.11530347 V300053523L1C003R0490563197/2                   69.8    4e-09
  ERR4316112.13387281 V300053523L1C004R0121230408/1                   69.8    4e-09
  ERR4316112.4920088 V300053523L1C002R0090284999/1                    69.8    4e-09
  ERR4316181.12547677 V300053533L2C003R0220055227/2                   68.0    1e-08
  ERR4316173.18009788 V300053533L1C004R0230649849/2                   68.0    1e-08
  ERR4316165.22716434 V300053523L4C005R0201186157/2                   68.0    1e-08
  ERR4316155.7215655 V300053523L3C002R0420901492/2                    68.0    1e-08
  ERR4316154.14887557 V300053523L3C004R0290919196/1                   68.0    1e-08
  ERR4316147.4024985 V300053523L2C001R0590709451/1                    68.0    1e-08
  ERR4316138.4416867 V300053523L1C001R0641011114/2                    68.0    1e-08
  ERR4316129.650629 V300053523L3C001R0141245018/2                     68.0    1e-08
  ERR4316128.6829129 V300053523L3C002R0361248667/2                    68.0    1e-08
  ERR4316121.24236038 V300053523L2C006R0151016302/2                   68.0    1e-08
  ERR4316243.10431300 V300053533L3C003R0330540661/1                   68.0    1e-08
  ERR4316239.7088384 V300053533L3C002R0170958633/1                    68.0    1e-08
  ERR4316235.12190976 V300053521L1C003R0520123895/2                   68.0    1e-08
  ERR4316235.3556448 V300053521L1C001R0650987728/1                    68.0    1e-08
  ERR4316231.29306722 V300053521L1C006R0290067064/1                   68.0    1e-08
  ERR4316231.19965701 V300053521L1C004R0460899110/1                   68.0    1e-08
  ERR4316217.11702692 V300053533L3C003R0540739017/1                   68.0    1e-08
  ERR4316217.11677601 V300053533L3C003R0640254073/1                   68.0    1e-08
  ERR4316120.13938759 V300053523L2C004R0070984846/1                   68.0    1e-08
  ERR4316215.15128278 V300053533L3C004R0400062745/1                   68.0    1e-08
  ERR4316190.24312584 V300053533L1C006R0211015513/2                   68.0    1e-08
  ERR4316190.14652943 V300053533L1C004R0160263519/2                   68.0    1e-08
  ERR4316190.14570142 V300053533L1C004R0060718996/1                   68.0    1e-08
  ERR4316190.12179884 V300053533L1C003R0490681910/1                   68.0    1e-08
  ERR4316113.24986211 V300053523L1C006R0381000075/1                   68.0    1e-08
  ERR4316184.11712422 V300053523L4C003R0421086083/1                   66.2    5e-08
  ERR4316181.30186981 V300053533L2C006R0540203306/2                   66.2    5e-08
  ERR4316181.29955742 V300053533L2C006R0440264929/2                   66.2    5e-08
  ERR4316181.22953546 V300053533L2C005R0290258349/1                   66.2    5e-08
  ERR4316173.25804385 V300053533L1C005R0560400752/2                   66.2    5e-08
  ERR4316173.17552996 V300053533L1C004R0200236141/1                   66.2    5e-08
  ERR4316165.16134366 V300053523L4C003R0661147053/1                   66.2    5e-08
  ERR4316155.10454956 V300053523L3C003R0230411673/2                   66.2    5e-08
  ERR4316155.3824968 V300053523L3C001R0690993567/2                    66.2    5e-08
  ERR4316154.21257273 V300053523L3C005R0540963917/2                   66.2    5e-08
  ERR4316154.11861237 V300053523L3C003R0480809546/1                   66.2    5e-08
  ERR4316147.17067278 V300053523L2C004R0450402778/2                   66.2    5e-08
  ERR4316147.2191471 V300053523L2C001R0270213030/2                    66.2    5e-08
  ERR4316139.21886188 V300053523L1C005R0621287810/1                   66.2    5e-08
  ERR4316138.10270762 V300053523L1C003R0130075021/2                   66.2    5e-08
  ERR4316135.9006827 V300053523L1C002R0680299136/2                    66.2    5e-08
  ERR4316121.19491925 V300053523L2C005R0210250957/2                   66.2    5e-08
  ERR4316121.19491923 V300053523L2C005R0210250956/2                   66.2    5e-08
  ERR4316121.7819779 V300053523L2C002R0510200017/2                    66.2    5e-08
  ERR4316121.24085829 V300053523L2C006R0221054714/1                   66.2    5e-08
  ERR4316247.8611226 V300053533L4C002R0590510125/2                    66.2    5e-08
  ERR4316247.5695605 V300053533L4C002R0100212746/1                    66.2    5e-08
  ERR4316243.15863780 V300053533L3C004R0440777376/2                   66.2    5e-08
  ERR4316243.8476955 V300053533L3C002R0600874317/2                    66.2    5e-08
  ERR4316243.24348480 V300053533L3C006R0410918692/1                   66.2    5e-08
  ERR4316243.1705813 V300053533L3C001R0320639654/1                    66.2    5e-08
  ERR4316120.15051303 V300053523L2C004R0370135036/2                   66.2    5e-08
  ERR4316239.7122689 V300053533L3C002R0240894001/2                    66.2    5e-08
  ERR4316239.4115426 V300053533L3C001R0550195664/2                    66.2    5e-08
  ERR4316239.22856157 V300053533L3C004R0660915261/1                   66.2    5e-08
  ERR4316239.15122959 V300053533L3C003R0521269530/1                   66.2    5e-08
  ERR4316239.15122957 V300053533L3C003R0521269529/1                   66.2    5e-08
  ERR4316235.16871362 V300053521L1C004R0660419097/2                   66.2    5e-08
  ERR4316235.14153092 V300053521L1C004R0160022343/2                   66.2    5e-08
  ERR4316120.2535126 V300053523L2C001R0410643257/2                    66.2    5e-08
  ERR4316120.2535125 V300053523L2C001R0410643256/2                    66.2    5e-08
  ERR4316235.17441973 V300053521L1C004R0710101842/1                   66.2    5e-08
  ERR4316235.17441954 V300053521L1C004R0710101625/1                   66.2    5e-08
  ERR4316231.10668068 V300053521L1C002R0661165321/1                   66.2    5e-08
  ERR4316217.24448316 V300053533L3C006R0560599404/2                   66.2    5e-08
  ERR4316217.23087489 V300053533L3C006R0450018922/2                   66.2    5e-08
  ERR4316217.10628655 V300053533L3C003R0360204255/2                   66.2    5e-08
  ERR4316217.3205406 V300053533L3C001R0551162775/2                    66.2    5e-08
  ERR4316217.711863 V300053533L3C001R0160427827/2                     66.2    5e-08
  ERR4316217.24391024 V300053533L3C006R0551294786/1                   66.2    5e-08
  ERR4316217.19792596 V300053533L3C005R0590559877/1                   66.2    5e-08
  ERR4316217.19256566 V300053533L3C005R0350451875/1                   66.2    5e-08
  ERR4316215.10070129 V300053533L3C003R0110493629/2                   66.2    5e-08
  ERR4316215.5498939 V300053533L3C002R0090022204/1                    66.2    5e-08
  ERR4316200.9961711 V300053533L2C003R0160055221/2                    66.2    5e-08
  ERR4316200.18002183 V300053533L2C005R0070140892/1                   66.2    5e-08
  ERR4316198.25398067 V300053533L2C006R0520963535/2                   66.2    5e-08
  ERR4316192.19953317 V300053533L1C005R0330107117/2                   66.2    5e-08
  ERR4316190.25027003 V300053533L1C006R0280094590/2                   66.2    5e-08
  ERR4316190.10584475 V300053533L1C003R0280264950/2                   66.2    5e-08
  ERR4316184.8618535 V300053523L4C002R0700760643/2                    66.2    5e-08
  ERR4316184.4868382 V300053523L4C002R0130329317/2                    66.2    5e-08
  ERR4316113.15719709 V300053523L1C004R0360328355/2                   66.2    5e-08
  ERR4316113.15719690 V300053523L1C004R0360328160/2                   66.2    5e-08
  ERR4316113.19567661 V300053523L1C005R0211225844/1                   66.2    5e-08
  ERR4316184.9256374 V300053523L4C003R0040235278/1                    64.4    2e-07
  ERR4316184.4931920 V300053523L4C002R0131160422/1                    64.4    2e-07
  ERR4316184.3840114 V300053523L4C001R0671343321/1                    64.4    2e-07
  ERR4316184.2296995 V300053523L4C001R0280215392/1                    64.4    2e-07
  ERR4316184.428652 V300053523L4C001R0130819330/1                     64.4    2e-07
  ERR4316182.26442966 V300053523L4C006R0451234640/2                   64.4    2e-07
  ERR4316182.20032902 V300053523L4C005R0241250521/2                   64.4    2e-07
  ERR4316182.12548627 V300053523L4C003R0550725808/2                   64.4    2e-07
  ERR4316182.12026103 V300053523L4C003R0510464954/2                   64.4    2e-07
  ERR4316182.3447895 V300053523L4C001R0550184670/2                    64.4    2e-07
  ERR4316182.23134548 V300053523L4C005R0660384163/1                   64.4    2e-07
  ERR4316182.20758337 V300053523L4C005R0301148987/1                   64.4    2e-07
  ERR4316182.11526108 V300053523L4C003R0290481245/1                   64.4    2e-07
  ERR4316182.7985182 V300053523L4C002R0540318544/1                    64.4    2e-07
  ERR4316182.5825444 V300053523L4C002R0100418501/1                    64.4    2e-07
  ERR4316182.5038661 V300053523L4C002R0040176887/1                    64.4    2e-07
  ERR4316181.22147381 V300053533L2C005R0071404309/2                   64.4    2e-07
  ERR4316181.22104097 V300053533L2C005R0150801414/2                   64.4    2e-07
  ERR4316181.22104095 V300053533L2C005R0150801413/2                   64.4    2e-07
  ERR4316181.19967420 V300053533L2C004R0640081869/1                   64.4    2e-07
  ERR4316181.18751519 V300053533L2C004R0400149462/1                   64.4    2e-07
  ERR4316181.12108549 V300053533L2C003R0251177736/1                   64.4    2e-07
  ERR4316181.175195 V300053533L2C001R0050268845/1                     64.4    2e-07
  ERR4316173.31405845 V300053533L1C006R0461399526/2                   64.4    2e-07
  ERR4316173.27211127 V300053533L1C006R0010403629/2                   64.4    2e-07
  ERR4316173.10344967 V300053533L1C002R0631201344/2                   64.4    2e-07
  ERR4316165.27479515 V300053523L4C006R0090894459/2                   64.4    2e-07
  ERR4316165.18184758 V300053523L4C004R0240819637/2                   64.4    2e-07
  ERR4316165.14394345 V300053523L4C003R0470660129/2                   64.4    2e-07
  ERR4316165.10864022 V300053523L4C003R0070635407/2                   64.4    2e-07
  ERR4316165.23658827 V300053523L4C005R0261372038/1                   64.4    2e-07
  ERR4316165.23658810 V300053523L4C005R0261371843/1                   64.4    2e-07
  ERR4316165.16859866 V300053523L4C004R0071104830/1                   64.4    2e-07
  ERR4316165.16859858 V300053523L4C004R0071104635/1                   64.4    2e-07
  ERR4316165.15369178 V300053523L4C003R0611113113/1                   64.4    2e-07
  ERR4316165.5322444 V300053523L4C002R0030533905/1                    64.4    2e-07
  ERR4316165.2021771 V300053523L4C001R0220827205/1                    64.4    2e-07
  ERR4316165.133620 V300053523L4C001R0041261334/1                     64.4    2e-07
  ERR4316155.23708973 V300053523L3C006R0180486623/2                   64.4    2e-07
  ERR4316155.23708972 V300053523L3C006R0180486538/2                   64.4    2e-07
  ERR4316155.23117171 V300053523L3C006R0041344165/2                   64.4    2e-07
  ERR4316155.20510295 V300053523L3C005R0290754675/2                   64.4    2e-07
  ERR4316155.17324426 V300053523L3C004R0590095187/2                   64.4    2e-07
  ERR4316155.17125125 V300053523L3C004R0490081580/2                   64.4    2e-07
  ERR4316155.12732949 V300053523L3C003R0680740013/2                   64.4    2e-07
  ERR4316155.1343930 V300053523L3C001R0210306255/2                    64.4    2e-07
  ERR4316155.14790496 V300053523L3C004R0211200983/1                   64.4    2e-07
  ERR4316155.10959300 V300053523L3C003R0270012581/1                   64.4    2e-07
  ERR4316154.24440345 V300053523L3C006R0440684095/2                   64.4    2e-07
  ERR4316147.23629316 V300053523L2C006R0080419304/2                   64.4    2e-07
  ERR4316147.21680477 V300053523L2C005R0570371313/2                   64.4    2e-07
  ERR4316147.21680466 V300053523L2C005R0570371096/2                   64.4    2e-07
  ERR4316147.20790903 V300053523L2C005R0390245716/2                   64.4    2e-07
  ERR4316147.24758272 V300053523L2C006R0260881432/1                   64.4    2e-07
  ERR4316147.21760613 V300053523L2C005R0460351572/1                   64.4    2e-07
  ERR4316147.21760612 V300053523L2C005R0460351571/1                   64.4    2e-07
  ERR4316147.6761443 V300053523L2C002R0360548235/1                    64.4    2e-07
  ERR4316139.23901152 V300053523L1C006R0151402958/2                   64.4    2e-07
  ERR4316139.23471897 V300053523L1C006R0120919743/2                   64.4    2e-07
  ERR4316139.20661271 V300053523L1C005R0351090088/2                   64.4    2e-07
  ERR4316139.19250164 V300053523L1C005R0151244145/2                   64.4    2e-07
  ERR4316139.15145664 V300053523L1C004R0200855624/2                   64.4    2e-07
  ERR4316139.13949336 V300053523L1C004R0020333722/2                   64.4    2e-07
  ERR4316139.11825192 V300053523L1C003R0480812949/2                   64.4    2e-07
  ERR4316139.11203647 V300053523L1C003R0241380780/2                   64.4    2e-07
  ERR4316139.22470556 V300053523L1C005R0580773769/1                   64.4    2e-07
  ERR4316139.13377666 V300053523L1C003R0690980935/1                   64.4    2e-07
  ERR4316139.11192768 V300053523L1C003R0350003938/1                   64.4    2e-07
  ERR4316139.3199400 V300053523L1C001R0440102794/1                    64.4    2e-07
  ERR4316138.20227931 V300053523L1C005R0430371947/2                   64.4    2e-07
  ERR4316138.13865384 V300053523L1C004R0180782847/2                   64.4    2e-07
  ERR4316138.13865359 V300053523L1C004R0180782630/2                   64.4    2e-07
  ERR4316138.7003754 V300053523L1C002R0491097492/2                    64.4    2e-07
  ERR4316138.3139378 V300053523L1C001R0540206226/2                    64.4    2e-07
  ERR4316138.1227231 V300053523L1C001R0290439421/2                    64.4    2e-07
  ERR4316138.229652 V300053523L1C001R0111065300/2                     64.4    2e-07
  ERR4316138.24383301 V300053523L1C006R0440081688/1                   64.4    2e-07
  ERR4316138.18631329 V300053523L1C005R0121140209/1                   64.4    2e-07
  ERR4316138.13865384 V300053523L1C004R0180782847/1                   64.4    2e-07
  ERR4316138.13865359 V300053523L1C004R0180782630/1                   64.4    2e-07
  ERR4316138.10125628 V300053523L1C003R0210522092/1                   64.4    2e-07
  ERR4316135.24844921 V300053523L1C006R0510937793/2                   64.4    2e-07
  ERR4316135.12429452 V300053523L1C003R0621351534/2                   64.4    2e-07
  ERR4316135.6322050 V300053523L1C002R0370290410/2                    64.4    2e-07
  ERR4316135.6322041 V300053523L1C002R0370290347/2                    64.4    2e-07
  ERR4316135.5065760 V300053523L1C002R0170933541/2                    64.4    2e-07
  ERR4316135.24844921 V300053523L1C006R0510937793/1                   64.4    2e-07
  ERR4316135.23923965 V300053523L1C006R0350213738/1                   64.4    2e-07
  ERR4316135.2640578 V300053523L1C001R0510480687/1                    64.4    2e-07
  ERR4316129.20778561 V300053523L3C005R0330346838/2                   64.4    2e-07
  ERR4316129.15319195 V300053523L3C004R0260531672/2                   64.4    2e-07
  ERR4316129.7149980 V300053523L3C002R0410286865/2                    64.4    2e-07
  ERR4316129.3852045 V300053523L3C001R0690672752/2                    64.4    2e-07
  ERR4316129.815437 V300053523L3C001R0080584023/2                     64.4    2e-07
  ERR4316129.21690237 V300053523L3C005R0480819324/1                   64.4    2e-07
  ERR4316129.15007213 V300053523L3C004R0150960214/1                   64.4    2e-07
  ERR4316128.25016753 V300053523L3C006R0631126716/2                   64.4    2e-07
  ERR4316128.11779612 V300053523L3C003R0650584491/2                   64.4    2e-07
  ERR4316128.19758763 V300053523L3C005R0441254790/1                   64.4    2e-07
  ERR4316128.19758761 V300053523L3C005R0441254789/1                   64.4    2e-07
  ERR4316128.4893148 V300053523L3C002R0110127484/1                    64.4    2e-07
  ERR4316128.1981678 V300053523L3C001R0380726155/1                    64.4    2e-07
  ERR4316121.24360840 V300053523L2C006R0161205452/2                   64.4    2e-07
  ERR4316121.20745475 V300053523L2C005R0310160864/2                   64.4    2e-07
  ERR4316121.20745452 V300053523L2C005R0310160669/2                   64.4    2e-07
  ERR4316121.6372764 V300053523L2C002R0230337761/2                    64.4    2e-07
  ERR4316121.5781605 V300053523L2C002R0090323372/2                    64.4    2e-07
  ERR4316121.3924730 V300053523L2C001R0670592398/2                    64.4    2e-07
  ERR4316121.22604484 V300053523L2C005R0650412838/1                   64.4    2e-07
  ERR4316121.20336435 V300053523L2C005R0361157373/1                   64.4    2e-07
  ERR4316121.14515954 V300053523L2C004R0170713076/1                   64.4    2e-07
  ERR4316121.8007838 V300053523L2C002R0520755513/1                    64.4    2e-07
  ERR4316121.6392790 V300053523L2C002R0230596165/1                    64.4    2e-07
  ERR4316247.15976420 V300053533L4C004R0340822550/2                   64.4    2e-07
  ERR4316247.15976404 V300053533L4C004R0340822333/2                   64.4    2e-07
  ERR4316247.14183151 V300053533L4C004R0020265254/2                   64.4    2e-07
  ERR4316247.11996205 V300053533L4C003R0500204493/2                   64.4    2e-07
  ERR4316247.23301525 V300053533L4C006R0030771077/1                   64.4    2e-07
  ERR4316247.13035963 V300053533L4C003R0650567977/1                   64.4    2e-07
  ERR4316247.6015246 V300053533L4C002R0301027663/1                    64.4    2e-07
  ERR4316243.24705953 V300053533L3C006R0340638035/2                   64.4    2e-07
  ERR4316243.22609602 V300053533L3C005R0720371340/2                   64.4    2e-07
  ERR4316243.21679255 V300053533L3C005R0550210610/2                   64.4    2e-07
  ERR4316243.9560685 V300053533L3C003R0060289461/2                    64.4    2e-07
  ERR4316243.550096 V300053533L3C001R0140315798/2                     64.4    2e-07
  ERR4316243.19949021 V300053533L3C005R0311326071/1                   64.4    2e-07
  ERR4316243.19949019 V300053533L3C005R0311326070/1                   64.4    2e-07
  ERR4316243.17443392 V300053533L3C005R0030644581/1                   64.4    2e-07
  ERR4316243.8086048 V300053533L3C002R0670435656/1                    64.4    2e-07
  ERR4316239.33674245 V300053533L3C006R0671033747/2                   64.4    2e-07
  ERR4316239.29341418 V300053533L3C006R0130099713/2                   64.4    2e-07
  ERR4316120.17328964 V300053523L2C005R0030246663/2                   64.4    2e-07
  ERR4316239.19660433 V300053533L3C004R0391217676/2                   64.4    2e-07
  ERR4316239.17873085 V300053533L3C004R0141096854/2                   64.4    2e-07
  ERR4316239.17873083 V300053533L3C004R0141096853/2                   64.4    2e-07
  ERR4316239.9061763 V300053533L3C002R0431309813/2                    64.4    2e-07
  ERR4316239.13730 V300053533L3C001R0010101641/2                      64.4    2e-07
  ERR4316239.23246790 V300053533L3C005R0040285195/1                   64.4    2e-07
  ERR4316239.12692881 V300053533L3C003R0151401312/1                   64.4    2e-07
  ERR4316239.8335329 V300053533L3C002R0390101288/1                    64.4    2e-07
  ERR4316239.5991716 V300053533L3C002R0110028258/1                    64.4    2e-07
  ERR4316235.23221572 V300053521L1C006R0150408307/2                   64.4    2e-07
  ERR4316235.21757609 V300053521L1C006R0040490394/2                   64.4    2e-07
  ERR4316235.15665511 V300053521L1C004R0470372994/2                   64.4    2e-07
  ERR4316235.15665488 V300053521L1C004R0470372777/2                   64.4    2e-07
  ERR4316235.10182351 V300053521L1C003R0161177994/2                   64.4    2e-07
  ERR4316235.7199128 V300053521L1C002R0440323766/2                    64.4    2e-07
  ERR4316235.5696661 V300053521L1C002R0130307390/2                    64.4    2e-07
  ERR4316120.7794601 V300053523L2C002R0500302715/2                    64.4    2e-07
  ERR4316231.26565942 V300053521L1C005R0651329937/2                   64.4    2e-07
  ERR4316231.22227044 V300053521L1C004R0680919371/2                   64.4    2e-07
  ERR4316231.5984174 V300053521L1C002R0131338721/2                    64.4    2e-07
  ERR4316231.5984172 V300053521L1C002R0131338720/2                    64.4    2e-07
  ERR4316231.5948225 V300053521L1C002R0051069060/2                    64.4    2e-07
  ERR4316231.23569113 V300053521L1C005R0291262687/1                   64.4    2e-07
  ERR4316231.18520769 V300053521L1C004R0220259650/1                   64.4    2e-07
  ERR4316231.13186601 V300053521L1C003R0280390906/1                   64.4    2e-07
  ERR4316120.18587664 V300053523L2C005R0130482555/1                   64.4    2e-07
  ERR4316120.17328964 V300053523L2C005R0030246663/1                   64.4    2e-07
  ERR4316231.2155292 V300053521L1C001R0290600118/1                    64.4    2e-07
  ERR4316217.11884462 V300053533L3C003R0660089250/2                   64.4    2e-07
  ERR4316217.6354466 V300053533L3C002R0400947592/2                    64.4    2e-07
  ERR4316217.5722610 V300053533L3C002R0250480708/2                    64.4    2e-07
  ERR4316217.824154 V300053533L3C001R0080499257/2                     64.4    2e-07
  ERR4316217.21006653 V300053533L3C005R0690195158/1                   64.4    2e-07
  ERR4316217.21006651 V300053533L3C005R0690195157/1                   64.4    2e-07
  ERR4316217.4015354 V300053533L3C002R0011224464/1                    64.4    2e-07
  ERR4316217.2234130 V300053533L3C001R0280879342/1                    64.4    2e-07
  ERR4316215.20882426 V300053533L3C005R0520574154/2                   64.4    2e-07
  ERR4316215.20882417 V300053533L3C005R0520573959/2                   64.4    2e-07
  ERR4316215.14380637 V300053533L3C004R0231169279/2                   64.4    2e-07
  ERR4316215.4877505 V300053533L3C002R0040955248/2                    64.4    2e-07
  ERR4316215.3939794 V300053533L3C001R0680325906/2                    64.4    2e-07
  ERR4316120.9918603 V300053523L2C003R0251313385/1                    64.4    2e-07
  ERR4316120.9161212 V300053523L2C003R0090175298/1                    64.4    2e-07
  ERR4316120.8570879 V300053523L2C003R0040470173/1                    64.4    2e-07
  ERR4316215.3659715 V300053533L3C001R0551067361/1                    64.4    2e-07
  ERR4316215.3659713 V300053533L3C001R0551067360/1                    64.4    2e-07
  ERR4316200.21573402 V300053533L2C006R0030601802/2                   64.4    2e-07
  ERR4316200.23901536 V300053533L2C006R0411117590/1                   64.4    2e-07
  ERR4316200.23901530 V300053533L2C006R0411117505/1                   64.4    2e-07
  ERR4316200.21573402 V300053533L2C006R0030601802/1                   64.4    2e-07
  ERR4316200.21147777 V300053533L2C005R0620827803/1                   64.4    2e-07
  ERR4316200.4288369 V300053533L2C001R0650865003/1                    64.4    2e-07
  ERR4316198.23424566 V300053533L2C006R0270825524/2                   64.4    2e-07
  ERR4316198.23391774 V300053533L2C006R0270456704/2                   64.4    2e-07
  ERR4316198.11834517 V300053533L2C003R0460581431/2                   64.4    2e-07
  ERR4316120.1730032 V300053523L2C001R0240946765/1                    64.4    2e-07
  ERR4316198.800495 V300053533L2C001R0150468086/2                     64.4    2e-07
  ERR4316198.800494 V300053533L2C001R0150468085/2                     64.4    2e-07
  ERR4316198.25152688 V300053533L2C006R0420351469/1                   64.4    2e-07
  ERR4316198.23391774 V300053533L2C006R0270456704/1                   64.4    2e-07
  ERR4316198.23339196 V300053533L2C006R0261167480/1                   64.4    2e-07
  ERR4316198.18082504 V300053533L2C004R0720513873/1                   64.4    2e-07
  ERR4316198.17781936 V300053533L2C005R0080084361/1                   64.4    2e-07
  ERR4316192.14106211 V300053533L1C004R0090476474/2                   64.4    2e-07
  ERR4316192.1686592 V300053533L1C001R0320625540/2                    64.4    2e-07
  ERR4316192.19047822 V300053533L1C005R0250847729/1                   64.4    2e-07
  ERR4316190.22181439 V300053533L1C005R0680356863/2                   64.4    2e-07
  ERR4316113.26449471 V300053523L1C006R0590540418/2                   64.4    2e-07
  ERR4316113.25664563 V300053523L1C006R0440370288/2                   64.4    2e-07
  ERR4316190.9029622 V300053533L1C002R0700139859/2                    64.4    2e-07
  ERR4316190.6579973 V300053533L1C002R0330242083/2                    64.4    2e-07
  ERR4316190.6579971 V300053533L1C002R0330242082/2                    64.4    2e-07
  ERR4316190.2876216 V300053533L1C001R0500208692/1                    64.4    2e-07
  ERR4316190.2876215 V300053533L1C001R0500208691/1                    64.4    2e-07
  ERR4316190.318864 V300053533L1C001R0030491113/1                     64.4    2e-07
  ERR4316184.23796329 V300053523L4C006R0161405824/2                   64.4    2e-07
  ERR4316184.19033847 V300053523L4C005R0140941859/2                   64.4    2e-07
  ERR4316184.18186260 V300053523L4C005R0070894842/2                   64.4    2e-07
  ERR4316184.13045304 V300053523L4C003R0630649547/2                   64.4    2e-07
  ERR4316184.6165565 V300053523L4C002R0230514929/2                    64.4    2e-07
  ERR4316184.5998162 V300053523L4C002R0310401645/2                    64.4    2e-07
  ERR4316184.19033847 V300053523L4C005R0140941859/1                   64.4    2e-07
  ERR4316113.25664563 V300053523L1C006R0440370288/1                   64.4    2e-07
  ERR4316113.16205769 V300053523L1C004R0391319717/1                   64.4    2e-07
  ERR4316113.1676623 V300053523L1C001R0231023826/1                    64.4    2e-07
  ERR4316112.23983440 V300053523L1C006R0340612682/2                   64.4    2e-07
  ERR4316112.20754483 V300053523L1C005R0580154552/2                   64.4    2e-07
  ERR4316112.16695367 V300053523L1C004R0581166222/2                   64.4    2e-07
  ERR4316112.9508878 V300053523L1C003R0111393356/2                    64.4    2e-07
  ERR4316112.9508876 V300053523L1C003R0111393355/2                    64.4    2e-07
  ERR4316112.1705508 V300053523L1C001R0241358490/2                    64.4    2e-07
  ERR4316112.1167609 V300053523L1C001R0200260687/2                    64.4    2e-07
  ERR4316112.22303789 V300053523L1C006R0100758734/1                   64.4    2e-07
  ERR4316112.20754483 V300053523L1C005R0580154552/1                   64.4    2e-07
  ERR4316112.12200186 V300053523L1C003R0641360947/1                   64.4    2e-07
  ERR4316112.2028604 V300053523L1C001R0361333989/1                    64.4    2e-07
  ERR4316184.33934 V300053523L4C001R0040348564/1                      62.6    6e-07
  ERR4316182.3501202 V300053523L4C001R0640348369/2                    62.6    6e-07
  ERR4316182.1493765 V300053523L4C001R0200826059/2                    62.6    6e-07
  ERR4316182.8533560 V300053523L4C002R0670555712/1                    62.6    6e-07
  ERR4316181.26639373 V300053533L2C006R0060471160/2                   62.6    6e-07
  ERR4316181.26530747 V300053533L2C005R0690617579/2                   62.6    6e-07
  ERR4316181.13617993 V300053533L2C003R0370946142/2                   62.6    6e-07
  ERR4316181.2425961 V300053533L2C001R0321281722/2                    62.6    6e-07
  ERR4316181.27705049 V300053533L2C006R0201303181/1                   62.6    6e-07
  ERR4316181.15322312 V300053533L2C003R0650094796/1                   62.6    6e-07
  ERR4316181.14685825 V300053533L2C003R0600855306/1                   62.6    6e-07
  ERR4316181.11342386 V300053533L2C003R0140556925/1                   62.6    6e-07
  ERR4316181.9072087 V300053533L2C002R0541396489/1                    62.6    6e-07
  ERR4316181.7269285 V300053533L2C002R0260771723/1                    62.6    6e-07
  ERR4316181.7269284 V300053533L2C002R0260771722/1                    62.6    6e-07
  ERR4316181.5595151 V300053533L2C001R0710771151/1                    62.6    6e-07
  ERR4316173.10148596 V300053533L1C002R0610838645/2                   62.6    6e-07
  ERR4316173.19699964 V300053533L1C004R0340742641/1                   62.6    6e-07
  ERR4316173.16209596 V300053533L1C003R0590652872/1                   62.6    6e-07
  ERR4316165.30041869 V300053523L4C006R0420309563/2                   62.6    6e-07
  ERR4316165.20936328 V300053523L4C004R0580589218/2                   62.6    6e-07
  ERR4316165.14032737 V300053523L4C003R0450186951/2                   62.6    6e-07
  ERR4316165.1600868 V300053523L4C001R0190489975/1                    62.6    6e-07
  ERR4316155.25791704 V300053523L3C006R0520823641/2                   62.6    6e-07
  ERR4316155.25791703 V300053523L3C006R0520823640/2                   62.6    6e-07
  ERR4316155.19473050 V300053523L3C005R0211054502/2                   62.6    6e-07
  ERR4316155.13089492 V300053523L3C003R0701336230/2                   62.6    6e-07
  ERR4316155.23336761 V300053523L3C006R0060779974/1                   62.6    6e-07
  ERR4316154.24678170 V300053523L3C006R0460460792/2                   62.6    6e-07
  ERR4316154.17655966 V300053523L3C005R0061340765/2                   62.6    6e-07
  ERR4316154.12388398 V300053523L3C003R0521280669/2                   62.6    6e-07
  ERR4316154.12021474 V300053523L3C003R0590157316/2                   62.6    6e-07
  ERR4316154.24678170 V300053523L3C006R0460460792/1                   62.6    6e-07
  ERR4316154.15789591 V300053523L3C004R0451278865/1                   62.6    6e-07
  ERR4316154.12388398 V300053523L3C003R0521280669/1                   62.6    6e-07
  ERR4316147.21486399 V300053523L2C005R0541334158/2                   62.6    6e-07
  ERR4316147.18467946 V300053523L2C005R0021146813/2                   62.6    6e-07
  ERR4316147.2065982 V300053523L2C001R0260223721/2                    62.6    6e-07
  ERR4316147.22305648 V300053523L2C005R0600579892/1                   62.6    6e-07
  ERR4316147.7517209 V300053523L2C002R0501113111/1                    62.6    6e-07
  ERR4316147.1256179 V300053523L2C001R0281263952/1                    62.6    6e-07
  ERR4316139.15025812 V300053523L1C004R0190924037/2                   62.6    6e-07
  ERR4316139.14191298 V300053523L1C004R0040997982/2                   62.6    6e-07
  ERR4316139.24235688 V300053523L1C006R0271203501/1                   62.6    6e-07
  ERR4316139.877818 V300053523L1C001R0160005780/1                     62.6    6e-07
  ERR4316138.18004288 V300053523L1C004R0690657642/1                   62.6    6e-07
  ERR4316138.8137422 V300053523L1C002R0580996181/1                    62.6    6e-07
  ERR4316135.24603858 V300053523L1C006R0401161432/2                   62.6    6e-07
  ERR4316135.16711866 V300053523L1C004R0620909071/2                   62.6    6e-07
  ERR4316135.16304912 V300053523L1C004R0500809555/2                   62.6    6e-07
  ERR4316135.16304900 V300053523L1C004R0500809338/2                   62.6    6e-07
  ERR4316135.11745004 V300053523L1C003R0570738855/2                   62.6    6e-07
  ERR4316135.4367130 V300053523L1C001R0660707983/2                    62.6    6e-07
  ERR4316135.3041821 V300053523L1C001R0450181928/2                    62.6    6e-07
  ERR4316135.20998206 V300053523L1C005R0620942597/1                   62.6    6e-07
  ERR4316135.11745004 V300053523L1C003R0570738855/1                   62.6    6e-07
  ERR4316135.5715578 V300053523L1C002R0221216039/1                    62.6    6e-07
  ERR4316129.18115732 V300053523L3C005R0040218848/2                   62.6    6e-07
  ERR4316129.10904406 V300053523L3C003R0260649418/2                   62.6    6e-07
  ERR4316129.8449227 V300053523L3C002R0700347570/2                    62.6    6e-07
  ERR4316129.3618539 V300053523L3C001R0670637494/2                    62.6    6e-07
  ERR4316129.20778562 V300053523L3C005R0330346839/1                   62.6    6e-07
  ERR4316129.20778561 V300053523L3C005R0330346838/1                   62.6    6e-07
  ERR4316128.15858684 V300053523L3C004R0460121003/2                   62.6    6e-07
  ERR4316121.26567256 V300053523L2C006R0611289545/2                   62.6    6e-07
  ERR4316121.22604484 V300053523L2C005R0650412838/2                   62.6    6e-07
  ERR4316121.8327614 V300053523L2C002R0640906773/2                    62.6    6e-07
  ERR4316121.6555543 V300053523L2C002R0320661050/2                    62.6    6e-07
  ERR4316121.17404905 V300053523L2C004R0490984888/1                   62.6    6e-07
  ERR4316121.16808512 V300053523L2C004R0530403065/1                   62.6    6e-07
  ERR4316247.22742348 V300053533L4C005R0541222307/2                   62.6    6e-07
  ERR4316247.22719929 V300053533L4C005R0540981829/2                   62.6    6e-07
  ERR4316247.20676302 V300053533L4C005R0220109714/2                   62.6    6e-07
  ERR4316247.14186575 V300053533L4C004R0020301846/2                   62.6    6e-07
  ERR4316120.20830095 V300053523L2C005R0601237658/2                   62.6    6e-07
  ERR4316120.20830093 V300053523L2C005R0601237657/2                   62.6    6e-07
  ERR4316247.17147130 V300053533L4C004R0520224687/1                   62.6    6e-07
  ERR4316247.4832758 V300053533L4C002R0130408147/1                    62.6    6e-07
  ERR4316247.3730471 V300053533L4C001R0561301935/1                    62.6    6e-07
  ERR4316247.2160094 V300053533L4C001R0360181420/1                    62.6    6e-07
  ERR4316243.12483513 V300053533L3C003R0491187119/2                   62.6    6e-07
  ERR4316243.5906335 V300053533L3C002R0301185278/2                    62.6    6e-07
  ERR4316243.5906333 V300053533L3C002R0301185277/2                    62.6    6e-07
  ERR4316243.7478199 V300053533L3C002R0530168096/1                    62.6    6e-07
  ERR4316243.5906335 V300053533L3C002R0301185278/1                    62.6    6e-07
  ERR4316243.5906333 V300053533L3C002R0301185277/1                    62.6    6e-07
  ERR4316239.31787201 V300053533L3C006R0421213953/2                   62.6    6e-07
  ERR4316239.29943161 V300053533L3C006R0081167358/2                   62.6    6e-07
  ERR4316239.29943160 V300053533L3C006R0081167357/2                   62.6    6e-07
  ERR4316120.12458909 V300053523L2C003R0550860480/2                   62.6    6e-07
  ERR4316120.11280366 V300053523L2C003R0460814518/2                   62.6    6e-07
  ERR4316239.15211923 V300053533L3C003R0530609878/2                   62.6    6e-07
  ERR4316239.15211921 V300053533L3C003R0530609877/2                   62.6    6e-07
  ERR4316239.18545436 V300053533L3C004R0180008625/1                   62.6    6e-07
  ERR4316239.18545426 V300053533L3C004R0180008430/1                   62.6    6e-07
  ERR4316239.14692157 V300053533L3C003R0430705020/1                   62.6    6e-07
  ERR4316235.18100038 V300053521L1C005R0050773941/2                   62.6    6e-07
  ERR4316235.1950964 V300053521L1C001R0250798589/2                    62.6    6e-07
  ERR4316235.888637 V300053521L1C001R0080638511/2                     62.6    6e-07
  ERR4316235.888615 V300053521L1C001R0080638294/2                     62.6    6e-07
  ERR4316120.1722691 V300053523L2C001R0240859740/2                    62.6    6e-07
  ERR4316235.20980978 V300053521L1C005R0581117015/1                   62.6    6e-07
  ERR4316235.7199128 V300053521L1C002R0440323766/1                    62.6    6e-07
  ERR4316235.6834540 V300053521L1C002R0410383293/1                    62.6    6e-07
  ERR4316235.3443006 V300053521L1C001R0451161977/1                    62.6    6e-07
  ERR4316235.3443002 V300053521L1C001R0451161890/1                    62.6    6e-07
  ERR4316235.577772 V300053521L1C001R0070027927/1                     62.6    6e-07
  ERR4316231.26767746 V300053521L1C005R0590304600/2                   62.6    6e-07
  ERR4316231.22272265 V300053521L1C005R0041146126/2                   62.6    6e-07
  ERR4316231.27812304 V300053521L1C006R0091376699/1                   62.6    6e-07
  ERR4316231.16247529 V300053521L1C003R0690653344/1                   62.6    6e-07
  ERR4316231.12617537 V300053521L1C003R0241183391/1                   62.6    6e-07


Query_2     1   GGTCTTGAGAAGTTACCCAGGTTGGCCTCAAAGTTGCAGTCCTCTTGCCTCAGCCTCTCA  60
1455895990  15    ......T.T..AG......C..........T....TA..................CTG  72
1443304322  76   ..T...CT............C...T......C..TGGA.G...C........A...C..  18
1367733052  13  ......A.C.....G..A..............C.....ACG............A...C..  73
                         \                                                  
                         |                                                  
                         T
1336332790  76   ..T...CT............C...T......C..TGGA.G...C........A...C..  18
1336332773  76   ..T...CT............C...T......C..TGGA.G...C........G...C..  18
1331354613  85                  ....TC..........T....TA.....C............C..  42
1243261685  87   ..T...CT............C...T......C..TGGA.G...C........A...C..  29
1224908265  3    ..T...CT............C...T......C..TGGA.G...C........A...C..  61
1212732059  23  ......A.C.....G..A..............C.....ACG............A...C..  83
                         \                                                  
                         |                                                  
                         T
1161531847  88   ..T...CT............C...T......C..TGGA.G...C........A...C..  30
1137310289  96                  ....TC..........T....TA.....C............C..  53
1115450274  41                  ....TC..........T....TA.....C............C..  84
1098792771  89  ......A.C.....G..A..............C.....ACG............A...C..  29
                         \                                                  
                         |                                                  
                         T
1089182886  86                  ....TC..........T....TA.....C............C..  43
1082574515  43                  ....TC..........T....TA.....C............C..  86
1066036553  3    ..T...CT............C...T......C..TGGA.G...C........A...C..  61
1055926894  3                   ....TC..........T....TA.....C............C..  46
1055151398  21                  ....TC..........T....TA.....C............C..  64
964002069   22   ..T...CT............C...T......C..TGGA.G...C........A...C..  80
960914292   62                  ....TC..........T....TA.....C............C..  19
918305582   4    ..T...CT............C...T......C..TGGA.G...C........A...C..  62
841846087   19   ..T...CT............C...T......C..TGGA.G...C........A...C..  77
841846085   19   ..T...CT............C...T......C..TGGA.G...C........A...C..  77
814588006   88   ..T...CT............C...T......C..TGGA.G...C........A...C..  30
814588004   88   ..T...CT............C...T......C..TGGA.G...C........A...C..  30
807021155   97                  ....TC..........T....TA.....C............C..  54
802971978   95    ......T.T..AG......C..........T....TA..................CTG  38
783093375   77                  ....TC..........T....TA.....C............C..  34
783093343   77                  ....TC.....A.........TA.....C............C..  34
776603100   23                  ....TC..........T....TA.....C............C..  66
771351334   88    ......T.T..AG......C..........T....TA..................CTG  31
771351324   88    ......T.T..AG......C..........T....TA..................CTG  31
743143751   83    ......T.T..AG......C..........T....TA..................CTG  26
728140864   83   ..T...CT............C...T......C..TGGA.G...C........A...C..  25
722536267   21    ......T.T..AG......C..........T....TA..................CTG  78
698256308   1    ..T...CT............C...T......C..TGGA.G...C........A...C..  59
650688957   69                  ....TC..........T....TA.....C............C..  26
624464978   37                  ....TC..........T....TA.....C............C..  80
607087977   26    ......T.T..AG......C..........T....TA..................CTG  83
573670908   26    ......T.T..AG......C..........T....TA..................CTG  83
571547015   5     ......T.T..AG......C..........T....TA..................CTG  62
570902447   72                  ....TC..........T....TA.....C............C..  29
559554220   36                  ....TC..........T....TA.....C............C..  79
533598656   72                  ....TC..........T....TA.....C............C..  29
478490032   13                  ....TC..........T....TA.....C............C..  56
458861013   33                  ....TC..........T....TA.....C............C..  76
453414440   80    ......T.T..AG......C..........T....TA..................CTG  23
433561447   74                  ....TC..........T....TA.....C............C..  31
406432210   24                  ....TC..........T....TA.....C............C..  67
393379085   3            ............C...T......C..TGGA.G...C........A...C..  53
342715098   26                  ....TC..........T....TA.....C............C..  69
341144229   78   ..T...CT............C...T......C..TGGA.G...C........A...C..  20
295796902   97           ............C...T......C..TGGA.G...C........A...C..  47
295796900   97           ............C...T......C..TGGA.G...C........A...C..  47
288627774   94   ..T...CT............C...T......C..TGGA.G...C........A...C..  36
281974700   91                  ....TC..........T....TA.....C............C..  48
266815232   79   ..T...CT............C...T......C..TGGA.G...C........A...C..  21
188355705   25   ..T...CT............C...T......C..TGGA.G...C........A...C..  83
186764923   86  ......A.C.....G..A..............C.....ACG............A...C..  26
                         \                                                  
                         |                                                  
                         T
171544940   64                  ....TC..........T....TA.....C............C..  21
164362043   26                  ....TC..........T....TA.....C............C..  69
153484871   100                 ....TC..........T....TA.....C............C..  57
151805390   92   ..T...CT............C...T......C..TGGA.G...C........A...C..  34
151805389   92   ..T...CT............C...T......C..TGGA.G...C........A...C..  34
137749482   98                  ....TC..........T....TA.....C............C..  55
133899632   10    ......T.T..AG......C..........T....TA..................CTG  67
113356471   35                  ....TC..........T....TA.....C............C..  78
80473410    100                 ....TC..........T....TA.....C............C..  57
78651714    21                  ....TC..........T....TA.....C............C..  64
71489226    19  ......A.C.....G..A..............C.....ACG............A...C..  79
                         \                                                  
                         |                                                  
                         T
56439941    34                  ....TC..........T....TA.....C............C..  77
39234100    86                  ....TC..........T....TA.....C............C..  43
37377166    69                  ....TC..........T....TA.....C............C..  26
13387280    33                  ....TC..........T....TA.....C............C..  76
4920087     31                  ....TC..........T....TA.....C............C..  74
1442372131  13                         ...............A.....C...............  49
1385940674  4                         ..........T....TA.....C............C..  41
1327401149  17                         ...............A.....C...............  53
1253672612  2                         ..........T....TA.....C............C..  39
1183634246  73    ......T.T..AG......C..........T....TA..................CTG  16
1122058524  1      .....T.T..AG......C..........T....TA..................CTG  57
1044556692  23                         ...............A.....C...............  59
937349070   97           .....G..A..............C.....ACG............A...C..  47
890201400   82  .......CT..........T..C.T...T...C...GGA..AG.....T........C..  23
854590544   61                         ...............A.....C...............  25
694876969   58                         ...............A.....C...............  22
613783075   10                         ...............A.....C...............  46
592893449   1                         ..........T....TA.....C............C..  38
549412501   66                         ...............A.....C...............  30
510524291   1             ...........C...T......C..TGGA.G...C........A...C..  50
501183270   91                         ...............A.....C...............  55
433550292   8            .....G..A..............C.....ACG............A...C..  58
433525201   96                        ..........T....TA.....C............C..  59
384259088   9                          ...............A.....C...............  45
375356270   42                         ...............A.....C...............  78
195989686   70                         ...............A.....C...............  34
177561163   3            .....G..A..............C.....ACG............A...C..  53
150865801   98                 ....T.C.A........T..ATGA..................C..  54
148475543   91                         ...............A.....C...............  55
76679850    57                         ...............A.....C...............  21
1525390321  1                          .........T....TA.....C............C..  37
1460011435  46                        ....T........................T........  83
1459780196  35                    ..............-.....A.....C...T...........  75
1422427027  22                 ...............G.T.C.....................TC..  69
                                                   \                        
                                                   |                        
                                                 TTG
1393735271  44                    ..............-.....A.....C...T...........  84
1353941287  27                    ..............-.....A.....C...T...........  67
1289115505  13                 ...............G.T.C.....................TC..  60
                                                   \                        
                                                   |                        
                                                 TTG
1256911913  24                 ...............G.T.C.....................TC..  71
                                                   \                        
                                                   |                        
                                                 TTG
1250281925  72                    ..............-.....A.....C...T...........  32
1215597005  81                    ..............-.....A.....C...T...........  41
1180607926  9    ......CT.....T......G......TG..C...TGA...........T.........  67
1160457392  50                         ...............A.....C...............  14
1145581585  75                 ...............G.T.C.....................TC..  28
                                                   \                        
                                                   |                        
                                                 TTG
1087384951  93   ..T...CT...G........C...T......C..TGGA.G...C........A...C..  35
1050410587  5                  ...............G.T.C.....................TC..  52
                                                   \                        
                                                   |                        
                                                 TTG
998529734   26   ......CT.....T......G......TG..C...TGA...........T.........  84
849846431   32                    ..............-.....A.....C...T...........  72
849846429   32                    ..............-.....A.....C...T...........  72
838174285   5                  ...............G.T.C.....................TC..  52
                                                   \                        
                                                   |                        
                                                 TTG
827182254   27                 ...............G.T.C.....................TC..  74
                                                   \                        
                                                   |                        
                                                 TTG
784023688   30   ......CT.....T......G......TG..C...TGA...........T.........  88
743811324   4    ......CT.....T......G......TG..C...TGA...........T.........  62
727144474   16                 ...............G.T.C.....................TC..  63
                                                   \                        
                                                   |                        
                                                 TTG
719757649   71   ......CT.....T......G......TG..C...TGA...........T.........  13
708794149   16                    ..............-.....A.....C...T...........  56
686151482   6    ......CT.....T......G......TG..C...TGA...........T.........  64
674967040   77   ......CT.....T......G......TG..C...TGA...........T.........  19
648303756   12   ......CT.....T......G......TG..C...TGA...........T.........  70
645296493   3    ......CT.....T......G......TG..C...TGA...........T.........  61
629550848   27                    ..............-.....A.....C...T...........  67
621817650   26   ......CT.....T......G......TG..C...TGA...........T.........  84
621817648   26   ......CT.....T......G......TG..C...TGA...........T.........  84
597573835   1    ......CT.....T......G......TG..C...TGA...........T.........  59
594855565   1       ....T.T..AG......C..........T....TA..................CTG  56
574476002   8                  ...............G.T.C.....................TC..  55
                                                   \                        
                                                   |                        
                                                 TTG
574476001   8                  ...............G.T.C.....................TC..  55
                                                   \                        
                                                   |                        
                                                 TTG
563298026   6    ......CT.....T......G......TG..C...TGA...........T.........  64
563298007   6    ......CT.....T......G......TG..C...TGA...........T.........  64
491885637   27   ......CT.....T......G......TG..C...TGA...........T.........  85
471595482   15                 ...............G.T.C.....................TC..  62
                                                   \                        
                                                   |                        
                                                 TTG
470234655   76                 ...............G.T.C.....................TC..  29
                                                   \                        
                                                   |                        
                                                 TTG
457775821   29  ......A.C.....G..A..............C.....ACG............A...C..  89
                         \                                                  
                         |                                                  
                         T
450352572   26                 ...............G.T.C.....................TC..  73
                                                   \                        
                                                   |                        
                                                 TTG
447859029   36                 ...............G.T.C.....................TC..  83
                                                   \                        
                                                   |                        
                                                 TTG
446238624   8           ......G.T............T..T...TG......C..A..........TG  59
441640196   17   ......CT.....T......G......TG..C...TGA...........T.........  75
441104166   15                 ...............G.T.C.....................TC..  62
                                                   \                        
                                                   |                        
                                                 TTG
405500301   85                    ..............-.....A.....C...T...........  45
365726931   91   ......CT.....T......G......TG..C...TGA...........T.........  33
344644757   65                    ..............-.....A.....C...T...........  25
327140283   28  ......A.C.....G..A..............C.....ACG............A...C..  88
                         \                                                  
                         |                                                  
                         T
309107390   1    ......CT.....T......G......TG..C...TGA...........T.........  59
243813606   98   ......CT.....T......G......TG..C...TGA...........T.........  40
196704105   50                         ...............A.....C...............  14
173492695   26   ......CT.....T......G......TG..C...TGA...........T.........  84
119244104   62                    ..............-.....A.....C...T...........  22
115493951   61                    ..............-.....A.....C...T...........  21
94710369    13                 ...............G.T.C.....................TC..  60
                                                   \                        
                                                   |                        
                                                 TTG
94710350    13                 ...............G.T.C.....................TC..  60
                                                   \                        
                                                   |                        
                                                 TTG
71261300    77   ......CT.....T......G......TG..C...TGA...........T.........  19
1522934273  28                     .........TG..C.......G...CA...........C..  68
1518609819  65                ......AC..A.......C...........C...........T.GG  20
1517518013  32   ......CT.....T......G......TG..C...TGA...........T.........  90
1515974894  25                     .........TG..C.......G...CA...........C..  65
1514106551  98  ....G..CT......T....-.......A...T.AAG.A.....C.....T...T..C..  40
1513369629  82                ......AC..A.......C...........C...........T.GG  37
1506959565  13                 ......C......T...C..T........C...........TCT.  57
1499475290  100                    .........TG..C.......G...CA...........C..  60
1498952766  69    ......T.T..AG......C..........T....TA..................     15
1490374558  65   ......CT.....T......G......TG..C...TGA...........T.........  7
1483309975  49                 .........A.......C...........C......G........  93
1480933764  34                   .....A.....TG..T..C.......T................  76
1471701535  35    ......T.T..AG......C..........T....TA..................     89
1468160609  46                  ....TC..........T....TA.....C............C..  89
1466000871  1                      .........TG..C.......G...CA...........C..  41
1465214088  13  ....G..CT......T....-.......A...T.AAG.A.....C.....T...T..C..  71
1451971835  64   ......CT.....C......G......TG..C...TGA...........T.........  6
1451928551  13                 .........A.......C...........C......G........  57
1451928549  13                 .........A.......C...........C......G........  57
1419440901  39                   .....A.....TG..T..C.......T................  81
1418225000  9                 .......CA..T..TG........A.....C............C.C  54
1411582030  86   ......CTG....GTT..........A....T....CA..................CTG  28
1399648676  75                 ......C......T...C..T........C...........TCT.  31
1399336731  1                      .............-.....A.....C...T...........  40
1395142013  18                .......CA..T..TG........A.....C............C.C  63
1378275853  38                .......CA..T..TG........A.....C............C.C  83
1332164230  1                  ......C..........T....TA..................CTG  45
1322869473  96                 .....A...........C.CA..A.....C............CTG  52
1319079060  4                  .....A...........C.CA..A.....C............CTG  48
1315548737  36                 ......C......T...C..T........C...........TCT.  80
1296639966  31    ......T.T..AG......C..........T....TA..................     85
1296639949  31    ......T.T..AG......C..........T....TA..................     85
1289841005  7   .......CC.T..A..........A.......C...A--.....C...............  64
1289840997  7   .......CC.T..A..........A.......C...A--.....C...............  64
1288350317  88           ......T...A........TG..T.....A.....C..T........TCTG  38
1278303583  70                     .........TG..C.......G...CA...........C..  30
1275002910  9   .......CC.T..A..........A.......C...A--.....C...............  66
1273114759  18                ......AC..A.......C...........C...........T.GG  63
1270165930  63                 ......C......T...C..T........C...........TCT.  19
1270165929  63                 ......C......T...C..T........C...........TCT.  19
1269574128  33           .....G..............T..CC..TGA....TC........T......  83
1266967252  61                 ......C......T...C..T........C...........TCT.  17
1263781383  61                     .........TG..C.......G...CA...........C..  21
1263582082  68           .....G..............T..CC..TGA....TC........T......  18
1259189906  14                 ......C......T...C..T........C...........TCT.  58
1247800887  13           .....G..............T..CC..TGA....TC........T......  63
1234723271  68                     .........TG..C.......G...CA...........C..  28
1230892075  70    ......T.T..AG......C..........T....TA..................     16
1218780077  61                     .........TG..C.......G...CA...........C..  21
1167019430  75   ......CT.....G......C......TG..C.....A-.........C.......GG.  17
                                                             \              
                                                             |              
                                                             C
1165070591  80           .....G..............T..CC..TGA....TC........T......  30
1165070580  80           .....G..............T..CC..TGA....TC........T......  30
1164181017  16                   .....A.....TG..T..C.......T................  58
1142791811  22                .......CA..T..TG........A.....C............C.C  67
1139794152  72                 ......C......T...C..T........C...........TCT.  28
1139794151  72                 ......C......T...C..T........C...........TCT.  28
1124794982  20                   .....A.....TG..T..C.......T................  62
1115667303  8                  .....A...........C.CA..A.....C............CTG  52
1115238048  81  .......CC.T..A..........A.......C...A--.....C...............  24
1112427422  38                   .....A.....TG..T..C.......T................  80
1111016315  16                  .....C............A.A.T.....C......T.....C..  60
                                                  \                         
                                                  |                         
                                                  C
1106911815  3                  ......C..........T....TA..................CTG  47
1105715487  92                .......CA..T..TG........A.....C............C.C  47
1103591343  71  .......CC.T..A..........A.......C...A--.....C...............  14
1102969798  9            .....G..............T..CC..TGA....TC........T......  59
1087969319  26   ......CT.....G......C......TG..C.....A-.........C.......GG.  84
                                                             \              
                                                             |              
                                                             C
1078876429  9                      .........TG..C.......G...CA...........C..  49
1076691531  32                     .........TG..C.......G...CA...........C..  72
1068698163  71    ......T.T..AG......C..........T....TA..................     17
1060367756  72  .......CC.T..A..........A.......C...A--.....C...............  15
1054005209  97                     .........TG..C.......G...CA...........C..  57
1054005184  97                     .........TG..C.......G...CA...........C..  57
1047143579  14                     .........TG..C.......G...CA...........C..  54
1043279203  76           .....G..............T..CC..TGA....TC........T......  26
1041367056  6    ......CTG....GTT..........A....T....CA..................CTG  64
1040369477  91   ......CTG....GTT..........A....T....CA..................CTG  33
1039164188  26  .......CC.T..A..........A.......C...A--.....C...............  83
1033412216  95                 ......C......T...C..T........C...........TCT.  51
1028646271  26                     .........TG..C.......G...CA...........C..  66
1028646246  26                     .........TG..C.......G...CA...........C..  66
1024906515  42                 .........A.......C...........C......G........  86
1014367828  13                 .........A.......C...........C......G........  57
1001952359  6                  .....A...........C.CA..A.....C............CTG  50
995844957   76                .......CA..T..TG........A.....C............C.C  31
995844948   76                .......CA..T..TG........A.....C............C.C  31
994588667   29           .....G..............T..CC..TGA....TC........T......  79
989109848   82                 .........A.......C...........C......G........  38
988188892   72                 ......C......T...C..T........C...........TCT.  28
966905505   33                 ......C......T...C..T........C...........TCT.  77
957477002   89                 .....A...........C.CA..A.....C............CTG  45

Query_2     61  AGTAACTGGGATTACAG  77
1455895990  73  ...-.T...A.......  88
1443304322  17  ....G............  1
1367733052  74  ....C..AA.....     87
1336332790  17  ....G............  1
1336332773  17  ....G............  1
1331354613  41  ....G.........T..  25
1243261685  28  ....G............  12
1224908265  62  ....G............  78
1212732059  84  ....C..AA.....     97
1161531847  29  ....G............  13
1137310289  52  ....G.........T..  36
1115450274  85  ....G.........     98
1098792771  28  ....C..AA.....     15
1089182886  42  ....G.........T..  26
1082574515  87  ....G.........     100
1066036553  62  ....G............  78
1055926894  47  ....G.........T..  63
1055151398  65  ....G.........T..  81
964002069   81  ....G............  97
960914292   18  ....G.........T..  2
918305582   63  ....G............  79
841846087   78  ....G............  94
841846085   78  ....G............  94
814588006   29  ....G............  13
814588004   29  ....G............  13
807021155   53  ....G.........T..  37
802971978   37  ...-.T...A.......  22
783093375   33  ....G.........T..  17
783093343   33  ....G.........T..  17
776603100   67  ....G.........T..  83
771351334   30  ...-.T...A.......  15
771351324   30  ...-.T...A.......  15
743143751   25  ...-.T...A.......  10
728140864   24  ....G............  8
722536267   79  ...-.T...A.......  94
698256308   60  ....G............  76
650688957   25  ....G.........T..  9
624464978   81  ....G.........T..  97
607087977   84  ...-.T...A.......  99
573670908   84  ...-.T...A.......  99
571547015   63  ...-.T...A.......  78
570902447   28  ....G.........T..  12
559554220   80  ....G.........T..  96
533598656   28  ....G.........T..  12
478490032   57  ....G.........T..  73
458861013   77  ....G.........T..  93
453414440   22  ...-.T...A.......  7
433561447   30  ....G.........T..  14
406432210   68  ....G.........T..  84
393379085   54  ....G............  70
342715098   70  ....G.........T..  86
341144229   19  ....G............  3
295796902   46  ....G............  30
295796900   46  ....G............  30
288627774   35  ....G............  19
281974700   47  ....G.........T..  31
266815232   20  ....G............  4
188355705   84  ....G............  100
186764923   25  ....C..AA.....     12
171544940   20  ....G.........T..  4
164362043   70  ....G.........T..  86
153484871   56  ....G.........T..  40
151805390   33  ....G............  17
151805389   33  ....G............  17
137749482   54  ....G.........T..  38
133899632   68  ...-.T...A.......  83
113356471   79  ....G.........T..  95
80473410    56  ....G.........T..  40
78651714    65  ....G.........T..  81
71489226    80  ....C..AA.....     93
56439941    78  ....G.........T..  94
39234100    42  ....G.........T..  26
37377166    25  ....G.........T..  9
13387280    77  ....G.........T..  93
4920087     75  ....G.........T..  91
1442372131  50  ..-GT.........T..  65
1385940674  42  ....G.........T..  58
1327401149  54  ..-GT.........T..  69
1253672612  40  ....G.........T..  56
1183634246  15  ...-.T...A......   1
1122058524  58  ...-.T...A.......  73
1044556692  60  ..-GT.........T..  75
937349070   46  ....C..AA.....     33
890201400   22  ...GG............  6
854590544   24  ..-GT.........T..  9
694876969   21  ..-GT.........T..  6
613783075   47  ..-GT.........T..  62
592893449   39  ....G.........T..  55
549412501   29  ..-GT.........T..  14
510524291   51  ....G............  67
501183270   54  ..-GT.........T..  39
433550292   59  ....C..AA.....     72
433525201   58  ....G.........T..  42
384259088   46  ..-GT.........T..  61
375356270   79  ..-GT.........T..  94
195989686   33  ..-GT.........T..  18
177561163   54  ....C..AA.....     67
150865801   53  ....G............  37
148475543   54  ..-GT.........T..  39
76679850    20  ..-GT.........T..  5
1525390321  38  ....G.........T..  54
1460011435  84  ...                86
1459780196  76  ..-.....A.G.....   90
1422427027  70  ...-....T.......   84
1393735271  85  ..-.....A.G.....   99
1353941287  68  ..-.....A.G.....   82
1289115505  61  ...-....T.......   75
1256911913  72  ...-....T.......   86
1250281925  31  ..-.....A.G.....   17
1215597005  40  ..-.....A.G.....   26
1180607926  68  ....GA..A...       79
1160457392  13  ..-GT.........     1
1145581585  27  ...-....T.......   13
1087384951  34  ....G............  18
1050410587  53  ...-....T.......   67
998529734   85  ....GA..A...       96
849846431   73  ..-.....A.G.....   87
849846429   73  ..-.....A.G.....   87
838174285   53  ...-....T.......   67
827182254   75  ...-....T.......   89
784023688   89  ....GA..A...       100
743811324   63  ....GA..A...       74
727144474   64  ...-....T.......   78
719757649   12  ....GA..A...       1
708794149   57  ..-.....A.G.....   71
686151482   65  ....GA..A...       76
674967040   18  ....GA..A...       7
648303756   71  ....GA..A...       82
645296493   62  ....GA..A...       73
629550848   68  ..-.....A.G.....   82
621817650   85  ....GA..A...       96
621817648   85  ....GA..A...       96
597573835   60  ....GA..A...       71
594855565   57  ...-.T...A.......  72
574476002   56  ...-....T.......   70
574476001   56  ...-....T.......   70
563298026   65  ....GA..A...       76
563298007   65  ....GA..A...       76
491885637   86  ....GA..A...       97
471595482   63  ...-....T.......   77
470234655   28  ...-....T.......   14
457775821   90  ....C..            96
450352572   74  ...-....T.......   88
447859029   84  ...-....T.......   98
446238624   60  ....G....A..C....  76
441640196   76  ....GA..A...       87
441104166   63  ...-....T.......   77
405500301   44  ..-.....A.G.....   30
365726931   32  ....GA..A...       21
344644757   24  ..-.....A.G.....   10
327140283   89  ....C..            95
309107390   60  ....GA..A...       71
243813606   39  ....GA..A...       28
196704105   13  ..-GT.........     1
173492695   85  ....GA..A...       96
119244104   21  ..-.....A.G.....   7
115493951   20  ..-.....A.G.....   6
94710369    61  ...-....T.......   75
94710350    61  ...-....T.......   75
71261300    18  ....GA..A...       7
1522934273  69  .T..G............  85
1518609819  19  ....G...T.....T..  3
1517518013  91  ....               94
1515974894  66  .T..G............  82
1514106551  39  ....G............  23
1513369629  36  ....G...T.....T..  20
1506959565  58  ...-.........T...  73
1499475290  59  .T..G............  43
1490374558  6   ....               3
1480933764  77  ....G.A.A......    91
1468160609  90  ....G......        100
1466000871  42  .T..G............  58
1465214088  72  ....G............  88
1451971835  5   ....               2
1419440901  82  ....G.A.A......    96
1418225000  55  ..C.G............  71
1411582030  27  ....G..A......     14
1399648676  30  ...-.........T...  15
1399336731  41  ..-.....A.G.....   55
1395142013  64  ..C.G............  80
1378275853  84  ..C.G............  100
1332164230  46  ...-.T...A.......  61
1322869473  51  ...-.............  36
1319079060  49  ...-.............  64
1315548737  81  ...-.........T...  96
1289841005  65  ..                 66
1289840997  65  ..                 66
1288350317  37  ....T............  21
1278303583  29  .T..G............  13
1275002910  67  ..                 68
1273114759  64  ....G...T.....T..  80
1270165930  18  ...-.........T...  3
1270165929  18  ...-.........T...  3
1269574128  84  G...G.........     97
1266967252  16  ...-.........T...  1
1263781383  20  .T..G............  4
1263582082  17  G...G.........     4
1259189906  59  ...-.........T...  74
1247800887  64  G...G.........     77
1234723271  27  .T..G............  11
1218780077  20  .T..G............  4
1167019430  16  -...............   2
1165070591  29  G...G.........     16
1165070580  29  G...G.........     16
1164181017  59  ....G.A.A......    73
1142791811  68  ..C.G............  84
1139794152  27  ...-.........T...  12
1139794151  27  ...-.........T...  12
1124794982  63  ....G.A.A......    77
1115667303  53  ...-.............  68
1115238048  23  ..                 22
1112427422  81  ....G.A.A......    95
1111016315  61  ...-.............  76
1106911815  48  ...-.T...A.......  63
1105715487  46  ..C.G............  30
1103591343  13  ..                 12
1102969798  60  G...G.........     73
1087969319  85  -...............   99
1078876429  50  .T..G............  66
1076691531  73  .T..G............  89
1060367756  14  ..                 13
1054005209  56  .T..G............  40
1054005184  56  .T..G............  40
1047143579  55  .T..G............  71
1043279203  25  G...G.........     12
1041367056  65  ....G..A......     78
1040369477  32  ....G..A......     19
1039164188  84  ..                 85
1033412216  50  ...-.........T...  35
1028646271  67  .T..G............  83
1028646246  67  .T..G............  83
1001952359  51  ...-.............  66
995844957   30  ..C.G............  14
995844948   30  ..C.G............  14
994588667   80  G...G.........     93
988188892   27  ...-.........T...  12
966905505   78  ...-.........T...  93
957477002   44  ...-.............  29


Lambda      K        H
   0.634    0.408    0.912 

Gapped
Lambda      K        H
   0.625    0.410    0.780 

Effective search space used: 4329558005124


Query= EXON3

Length=100


***** No hits found *****


Lambda      K        H
   0.634    0.408    0.912 

Gapped
Lambda      K        H
   0.625    0.410    0.780 

Effective search space used: 6645368100888


Query= EXON4

Length=149
                                                                      Score     E
Sequences producing significant alignments:                          (Bits)  Value

  ERR4316192.11988776 V300053533L1C003R0550087275/2                   62.6    2e-06


Query_4    21  TACTACCAGATGGCGCTGGAGCAGCTGCACAACCACCCCGAGGCGCTGGAAGCACTGGGC  80
235849065  85  ..T...A..T....AG.............G.G...T........A.A......T......  26

Query_4    81  GCGCCCCTC  89
235849065  25  C.T..T...  17


Lambda      K        H
   0.634    0.408    0.912 

Gapped
Lambda      K        H
   0.625    0.410    0.780 

Effective search space used: 11304448491180


Query= EXON5

Length=77


***** No hits found *****


Lambda      K        H
   0.634    0.408    0.912 

Gapped
Lambda      K        H
   0.625    0.410    0.780 

Effective search space used: 4329558005124


Query= EXON6

Length=156


***** No hits found *****


Lambda      K        H
   0.634    0.408    0.912 

Gapped
Lambda      K        H
   0.625    0.410    0.780 

Effective search space used: 11998581293270


  Database: PRJEB35529.fa
    Posted date:  Mar 13, 2021  10:03 AM
  Number of letters in database: 152,556,659,800
  Number of sequences in database:  1,525,566,598


Matrix: blastn matrix 2 -3
Gap Penalties: Existence: 5, Extension: 2
##blastn_Mus_musculus_bgi_DNA_PRJEB35529.fa_COA1.damara_molrat_130.fa.out
##raw-read=PRJEB35529.fa
##query=COA1.damara_molrat_130.fa

BLASTN 2.6.0+


Reference: Stephen F. Altschul, Thomas L. Madden, Alejandro A.
Schaffer, Jinghui Zhang, Zheng Zhang, Webb Miller, and David J.
Lipman (1997), "Gapped BLAST and PSI-BLAST: a new generation of
protein database search programs", Nucleic Acids Res. 25:3389-3402.


Database: PRJEB35529.fa
           1,525,566,598 sequences; 152,556,659,800 total letters


Query= EXON1

Length=85


***** No hits found *****


Lambda      K        H
   0.634    0.408    0.912 

Gapped
Lambda      K        H
   0.625    0.410    0.780 

Effective search space used: 5135057168868


Query= EXON2

Length=149
                                                                      Score     E
Sequences producing significant alignments:                          (Bits)  Value

  ERR4316192.11988776 V300053533L1C003R0550087275/2                   59.0    2e-05


Query_2    21  TACTACCAGATGGCGCTGGAGCAGCTGCACAGCCACACCAAGGCGCTGGAAGCCCTGGGC  80
235849065  85  ..T...A..T....AG.............G.....TC..G....A.A......T......  26

Query_2    81  TCGCCCCTCA  90
235849065  25  C.T..T....  16


Lambda      K        H
   0.634    0.408    0.912 

Gapped
Lambda      K        H
   0.625    0.410    0.780 

Effective search space used: 11304448491180


Query= EXON3

Length=77


***** No hits found *****


Lambda      K        H
   0.634    0.408    0.912 

Gapped
Lambda      K        H
   0.625    0.410    0.780 

Effective search space used: 4329558005124


Query= EXON4

Length=82


***** No hits found *****


Lambda      K        H
   0.634    0.408    0.912 

Gapped
Lambda      K        H
   0.625    0.410    0.780 

Effective search space used: 4832994982464


  Database: PRJEB35529.fa
    Posted date:  Mar 13, 2021  10:03 AM
  Number of letters in database: 152,556,659,800
  Number of sequences in database:  1,525,566,598


Matrix: blastn matrix 2 -3
Gap Penalties: Existence: 5, Extension: 2
##blastn_Mus_musculus_bgi_DNA_PRJEB35529.fa_COA1.damara_molrat_141.fa.out
##raw-read=PRJEB35529.fa
##query=COA1.damara_molrat_141.fa

BLASTN 2.6.0+


Reference: Stephen F. Altschul, Thomas L. Madden, Alejandro A.
Schaffer, Jinghui Zhang, Zheng Zhang, Webb Miller, and David J.
Lipman (1997), "Gapped BLAST and PSI-BLAST: a new generation of
protein database search programs", Nucleic Acids Res. 25:3389-3402.


Database: PRJEB35529.fa
           1,525,566,598 sequences; 152,556,659,800 total letters


Query= EXON1

Length=18


***** No hits found *****


Lambda      K        H
   0.634    0.408    0.912 

Gapped
Lambda      K        H
   0.625    0.410    0.780 

Effective search space used: 389019482490


Query= EXON2

Length=100


***** No hits found *****


Lambda      K        H
   0.634    0.408    0.912 

Gapped
Lambda      K        H
   0.625    0.410    0.780 

Effective search space used: 6645368100888


Query= EXON3

Length=149
                                                                      Score     E
Sequences producing significant alignments:                          (Bits)  Value

  ERR4316192.11988776 V300053533L1C003R0550087275/2                   59.0    2e-05


Query_3    21  TACTACCAGATGGCGCTGGAGCAGCTGCACAGCCACACCAAGGCGCTGGAAGCCCTGGGC  80
235849065  85  ..T...A..T....AG.............G.....TC..G....A.A......T......  26

Query_3    81  TCGCCCCTCA  90
235849065  25  C.T..T....  16


Lambda      K        H
   0.634    0.408    0.912 

Gapped
Lambda      K        H
   0.625    0.410    0.780 

Effective search space used: 11304448491180


Query= EXON4

Length=77


***** No hits found *****


Lambda      K        H
   0.634    0.408    0.912 

Gapped
Lambda      K        H
   0.625    0.410    0.780 

Effective search space used: 4329558005124


Query= EXON5

Length=82


***** No hits found *****


Lambda      K        H
   0.634    0.408    0.912 

Gapped
Lambda      K        H
   0.625    0.410    0.780 

Effective search space used: 4832994982464


Query= E1_EXTENDED

Length=50


***** No hits found *****


Lambda      K        H
   0.634    0.408    0.912 

Gapped
Lambda      K        H
   0.625    0.410    0.780 

Effective search space used: 1867293515952


  Database: PRJEB35529.fa
    Posted date:  Mar 13, 2021  10:03 AM
  Number of letters in database: 152,556,659,800
  Number of sequences in database:  1,525,566,598


Matrix: blastn matrix 2 -3
Gap Penalties: Existence: 5, Extension: 2
##blastn_Mus_musculus_bgi_DNA_PRJEB35529.fa_COA1.damara_molrat_142.fa.out
##raw-read=PRJEB35529.fa
##query=COA1.damara_molrat_142.fa

BLASTN 2.6.0+


Reference: Stephen F. Altschul, Thomas L. Madden, Alejandro A.
Schaffer, Jinghui Zhang, Zheng Zhang, Webb Miller, and David J.
Lipman (1997), "Gapped BLAST and PSI-BLAST: a new generation of
protein database search programs", Nucleic Acids Res. 25:3389-3402.


Database: PRJEB35529.fa
           1,525,566,598 sequences; 152,556,659,800 total letters


Query= EXON1

Length=21


***** No hits found *****


Lambda      K        H
   0.634    0.408    0.912 

Gapped
Lambda      K        H
   0.625    0.410    0.780 

Effective search space used: 375289383108


Query= EXON2

Length=100


***** No hits found *****


Lambda      K        H
   0.634    0.408    0.912 

Gapped
Lambda      K        H
   0.625    0.410    0.780 

Effective search space used: 6645368100888


Query= EXON3

Length=149
                                                                      Score     E
Sequences producing significant alignments:                          (Bits)  Value

  ERR4316192.11988776 V300053533L1C003R0550087275/2                   59.0    2e-05


Query_3    21  TACTACCAGATGGCGCTGGAGCAGCTGCACAGCCACACCAAGGCGCTGGAAGCCCTGGGC  80
235849065  85  ..T...A..T....AG.............G.....TC..G....A.A......T......  26

Query_3    81  TCGCCCCTCA  90
235849065  25  C.T..T....  16


Lambda      K        H
   0.634    0.408    0.912 

Gapped
Lambda      K        H
   0.625    0.410    0.780 

Effective search space used: 11304448491180


Query= EXON4

Length=77


***** No hits found *****


Lambda      K        H
   0.634    0.408    0.912 

Gapped
Lambda      K        H
   0.625    0.410    0.780 

Effective search space used: 4329558005124


Query= EXON5

Length=82


***** No hits found *****


Lambda      K        H
   0.634    0.408    0.912 

Gapped
Lambda      K        H
   0.625    0.410    0.780 

Effective search space used: 4832994982464


Query= E1_EXTENDED

Length=61


***** No hits found *****


Lambda      K        H
   0.634    0.408    0.912 

Gapped
Lambda      K        H
   0.625    0.410    0.780 

Effective search space used: 2861962937848


  Database: PRJEB35529.fa
    Posted date:  Mar 13, 2021  10:03 AM
  Number of letters in database: 152,556,659,800
  Number of sequences in database:  1,525,566,598


Matrix: blastn matrix 2 -3
Gap Penalties: Existence: 5, Extension: 2
##blastn_Mus_musculus_bgi_DNA_PRJEB35529.fa_COA1.degu_COA1.fa.out
##raw-read=PRJEB35529.fa
##query=degu_COA1.fa

BLASTN 2.6.0+


Reference: Stephen F. Altschul, Thomas L. Madden, Alejandro A.
Schaffer, Jinghui Zhang, Zheng Zhang, Webb Miller, and David J.
Lipman (1997), "Gapped BLAST and PSI-BLAST: a new generation of
protein database search programs", Nucleic Acids Res. 25:3389-3402.


Database: PRJEB35529.fa
           1,525,566,598 sequences; 152,556,659,800 total letters


Query= exon1

Length=85


***** No hits found *****


Lambda      K        H
   0.634    0.408    0.912 

Gapped
Lambda      K        H
   0.625    0.410    0.780 

Effective search space used: 5135057168868


Query= exon2

Length=149
                                                                      Score     E
Sequences producing significant alignments:                          (Bits)  Value

  ERR4316192.11988776 V300053533L1C003R0550087275/2                   64.4    5e-07


Query_2    10  CCAGGGCAGAGTACTACCAGATGGCGCTGGAGCAGCTGCATGGCCACCGCGAGGCACTGG  69
235849065  96  .......TTTA..T...A..T....AG.............GA....T.C........A..  37

Query_2    70  AAGCCCTGGGCTCGCCACTC  89
235849065  36  ....T......C.T..T...  17


Lambda      K        H
   0.634    0.408    0.912 

Gapped
Lambda      K        H
   0.625    0.410    0.780 

Effective search space used: 11304448491180


Query= exon3

Length=77


***** No hits found *****


Lambda      K        H
   0.634    0.408    0.912 

Gapped
Lambda      K        H
   0.625    0.410    0.780 

Effective search space used: 4329558005124


Query= exon4

Length=82


***** No hits found *****


Lambda      K        H
   0.634    0.408    0.912 

Gapped
Lambda      K        H
   0.625    0.410    0.780 

Effective search space used: 4832994982464


  Database: PRJEB35529.fa
    Posted date:  Mar 13, 2021  10:03 AM
  Number of letters in database: 152,556,659,800
  Number of sequences in database:  1,525,566,598


Matrix: blastn matrix 2 -3
Gap Penalties: Existence: 5, Extension: 2
##blastn_Mus_musculus_bgi_DNA_PRJEB35529.fa_COA1.Eurasian_red_squirrel_coa1_edited.fa.out
##raw-read=PRJEB35529.fa
##query=Eurasian_red_squirrel_coa1_edited.fa

BLASTN 2.6.0+


Reference: Stephen F. Altschul, Thomas L. Madden, Alejandro A.
Schaffer, Jinghui Zhang, Zheng Zhang, Webb Miller, and David J.
Lipman (1997), "Gapped BLAST and PSI-BLAST: a new generation of
protein database search programs", Nucleic Acids Res. 25:3389-3402.


Database: PRJEB35529.fa
           1,525,566,598 sequences; 152,556,659,800 total letters


Query= EXON1

Length=85


***** No hits found *****


Lambda      K        H
   0.634    0.408    0.912 

Gapped
Lambda      K        H
   0.625    0.410    0.780 

Effective search space used: 5135057168868


Query= EXON2

Length=149
                                                                      Score     E
Sequences producing significant alignments:                          (Bits)  Value

  ERR4316192.11988776 V300053533L1C003R0550087275/2                   77.0    7e-11


Query_2    8   TTCCAGGACTTCATTTTATCAAATGGCGTTGGAACAGCTGCATAGTCACCCGGAGGCACT  67
235849065  98  .......G...T..A...CA.GT....AG....G........G..C..T..C.......A  39

Query_2    68  GGAAGCTCTGGGCCCTCCCCTC  89
235849065  38  ..................T...  17


Lambda      K        H
   0.634    0.408    0.912 

Gapped
Lambda      K        H
   0.625    0.410    0.780 

Effective search space used: 11304448491180


Query= EXON3

Length=77


***** No hits found *****


Lambda      K        H
   0.634    0.408    0.912 

Gapped
Lambda      K        H
   0.625    0.410    0.780 

Effective search space used: 4329558005124


Query= EXON4

Length=100


***** No hits found *****


Lambda      K        H
   0.634    0.408    0.912 

Gapped
Lambda      K        H
   0.625    0.410    0.780 

Effective search space used: 6645368100888


  Database: PRJEB35529.fa
    Posted date:  Mar 13, 2021  10:03 AM
  Number of letters in database: 152,556,659,800
  Number of sequences in database:  1,525,566,598


Matrix: blastn matrix 2 -3
Gap Penalties: Existence: 5, Extension: 2
##blastn_Mus_musculus_bgi_DNA_PRJEB35529.fa_COA1.Guinea.Pig.130.fa.out
##raw-read=PRJEB35529.fa
##query=COA1.Guinea.Pig.130.fa

BLASTN 2.6.0+


Reference: Stephen F. Altschul, Thomas L. Madden, Alejandro A.
Schaffer, Jinghui Zhang, Zheng Zhang, Webb Miller, and David J.
Lipman (1997), "Gapped BLAST and PSI-BLAST: a new generation of
protein database search programs", Nucleic Acids Res. 25:3389-3402.


Database: PRJEB35529.fa
           1,525,566,598 sequences; 152,556,659,800 total letters


Query= EXON1

Length=85


***** No hits found *****


Lambda      K        H
   0.634    0.408    0.912 

Gapped
Lambda      K        H
   0.625    0.410    0.780 

Effective search space used: 5135057168868


Query= EXON2

Length=149
                                                                      Score     E
Sequences producing significant alignments:                          (Bits)  Value

  ERR4316192.11988776 V300053533L1C003R0550087275/2                   57.2    7e-05


Query_2    21  TACTACCAGATGGCGCTGGAGCAGCTGCATGGCCACCCCGAGGCGCTGGAGGCGCTGGGC  80
235849065  85  ..T...A..T....AG.............GA....T........A.A...A..T......  26

Query_2    81  TCGCCCCTC  89
235849065  25  C.T..T...  17


Lambda      K        H
   0.634    0.408    0.912 

Gapped
Lambda      K        H
   0.625    0.410    0.780 

Effective search space used: 11304448491180


Query= EXON3

Length=77


***** No hits found *****


Lambda      K        H
   0.634    0.408    0.912 

Gapped
Lambda      K        H
   0.625    0.410    0.780 

Effective search space used: 4329558005124


Query= EXON4

Length=82


***** No hits found *****


Lambda      K        H
   0.634    0.408    0.912 

Gapped
Lambda      K        H
   0.625    0.410    0.780 

Effective search space used: 4832994982464


  Database: PRJEB35529.fa
    Posted date:  Mar 13, 2021  10:03 AM
  Number of letters in database: 152,556,659,800
  Number of sequences in database:  1,525,566,598


Matrix: blastn matrix 2 -3
Gap Penalties: Existence: 5, Extension: 2
##blastn_Mus_musculus_bgi_DNA_PRJEB35529.fa_COA1.Guinea.Pig.138.1.NCBI.fa.out
##raw-read=PRJEB35529.fa
##query=COA1.Guinea.Pig.138.1.NCBI.fa

BLASTN 2.6.0+


Reference: Stephen F. Altschul, Thomas L. Madden, Alejandro A.
Schaffer, Jinghui Zhang, Zheng Zhang, Webb Miller, and David J.
Lipman (1997), "Gapped BLAST and PSI-BLAST: a new generation of
protein database search programs", Nucleic Acids Res. 25:3389-3402.


Database: PRJEB35529.fa
           1,525,566,598 sequences; 152,556,659,800 total letters


Query= EXON1

Length=17


***** No hits found *****


Lambda      K        H
   0.634    0.408    0.912 

Gapped
Lambda      K        H
   0.625    0.410    0.780 

Effective search space used: 393596182284


Query= EXON2

Length=92


***** No hits found *****


Lambda      K        H
   0.634    0.408    0.912 

Gapped
Lambda      K        H
   0.625    0.410    0.780 

Effective search space used: 5839868937144


Query= EXON3

Length=149
                                                                      Score     E
Sequences producing significant alignments:                          (Bits)  Value

  ERR4316192.11988776 V300053533L1C003R0550087275/2                   57.2    7e-05


Query_3    21  TACTACCAGATGGCGCTGGAGCAGCTGCATGGCCACCCCGAGGCGCTGGAGGCGCTGGGC  80
235849065  85  ..T...A..T....AG.............GA....T........A.A...A..T......  26

Query_3    81  TCGCCCCTC  89
235849065  25  C.T..T...  17


Lambda      K        H
   0.634    0.408    0.912 

Gapped
Lambda      K        H
   0.625    0.410    0.780 

Effective search space used: 11304448491180


Query= EXON4

Length=77


***** No hits found *****


Lambda      K        H
   0.634    0.408    0.912 

Gapped
Lambda      K        H
   0.625    0.410    0.780 

Effective search space used: 4329558005124


Query= EXON5

Length=82


***** No hits found *****


Lambda      K        H
   0.634    0.408    0.912 

Gapped
Lambda      K        H
   0.625    0.410    0.780 

Effective search space used: 4832994982464


  Database: PRJEB35529.fa
    Posted date:  Mar 13, 2021  10:03 AM
  Number of letters in database: 152,556,659,800
  Number of sequences in database:  1,525,566,598


Matrix: blastn matrix 2 -3
Gap Penalties: Existence: 5, Extension: 2
##blastn_Mus_musculus_bgi_DNA_PRJEB35529.fa_COA1.Guinea.Pig.138.2.NCBI.fa.out
##raw-read=PRJEB35529.fa
##query=COA1.Guinea.Pig.138.2.NCBI.fa

BLASTN 2.6.0+


Reference: Stephen F. Altschul, Thomas L. Madden, Alejandro A.
Schaffer, Jinghui Zhang, Zheng Zhang, Webb Miller, and David J.
Lipman (1997), "Gapped BLAST and PSI-BLAST: a new generation of
protein database search programs", Nucleic Acids Res. 25:3389-3402.


Database: PRJEB35529.fa
           1,525,566,598 sequences; 152,556,659,800 total letters


Query= EXON1

Length=56


***** No hits found *****


Lambda      K        H
   0.634    0.408    0.912 

Gapped
Lambda      K        H
   0.625    0.410    0.780 

Effective search space used: 2350898127518


Query= EXON2

Length=92


***** No hits found *****


Lambda      K        H
   0.634    0.408    0.912 

Gapped
Lambda      K        H
   0.625    0.410    0.780 

Effective search space used: 5839868937144


Query= EXON3

Length=149
                                                                      Score     E
Sequences producing significant alignments:                          (Bits)  Value

  ERR4316192.11988776 V300053533L1C003R0550087275/2                   57.2    7e-05


Query_3    21  TACTACCAGATGGCGCTGGAGCAGCTGCATGGCCACCCCGAGGCGCTGGAGGCGCTGGGC  80
235849065  85  ..T...A..T....AG.............GA....T........A.A...A..T......  26

Query_3    81  TCGCCCCTC  89
235849065  25  C.T..T...  17


Lambda      K        H
   0.634    0.408    0.912 

Gapped
Lambda      K        H
   0.625    0.410    0.780 

Effective search space used: 11304448491180


Query= EXON4

Length=77


***** No hits found *****


Lambda      K        H
   0.634    0.408    0.912 

Gapped
Lambda      K        H
   0.625    0.410    0.780 

Effective search space used: 4329558005124


Query= EXON5

Length=43


***** No hits found *****


Lambda      K        H
   0.634    0.408    0.912 

Gapped
Lambda      K        H
   0.625    0.410    0.780 

Effective search space used: 1141123815304


  Database: PRJEB35529.fa
    Posted date:  Mar 13, 2021  10:03 AM
  Number of letters in database: 152,556,659,800
  Number of sequences in database:  1,525,566,598


Matrix: blastn matrix 2 -3
Gap Penalties: Existence: 5, Extension: 2
##blastn_Mus_musculus_bgi_DNA_PRJEB35529.fa_COA1.Guinea.Pig.150.NCBI.fa.out
##raw-read=PRJEB35529.fa
##query=COA1.Guinea.Pig.150.NCBI.fa

BLASTN 2.6.0+


Reference: Stephen F. Altschul, Thomas L. Madden, Alejandro A.
Schaffer, Jinghui Zhang, Zheng Zhang, Webb Miller, and David J.
Lipman (1997), "Gapped BLAST and PSI-BLAST: a new generation of
protein database search programs", Nucleic Acids Res. 25:3389-3402.


Database: PRJEB35529.fa
           1,525,566,598 sequences; 152,556,659,800 total letters


Query= EXON1

Length=56


***** No hits found *****


Lambda      K        H
   0.634    0.408    0.912 

Gapped
Lambda      K        H
   0.625    0.410    0.780 

Effective search space used: 2350898127518


Query= EXON2

Length=92


***** No hits found *****


Lambda      K        H
   0.634    0.408    0.912 

Gapped
Lambda      K        H
   0.625    0.410    0.780 

Effective search space used: 5839868937144


Query= EXON3

Length=146
                                                                      Score     E
Sequences producing significant alignments:                          (Bits)  Value

  ERR4316192.11988776 V300053533L1C003R0550087275/2                   57.2    7e-05


Query_3    18  TACTACCAGATGGCGCTGGAGCAGCTGCATGGCCACCCCGAGGCGCTGGAGGCGCTGGGC  77
235849065  85  ..T...A..T....AG.............GA....T........A.A...A..T......  26

Query_3    78  TCGCCCCTC  86
235849065  25  C.T..T...  17


Lambda      K        H
   0.634    0.408    0.912 

Gapped
Lambda      K        H
   0.625    0.410    0.780 

Effective search space used: 11006963004570


Query= EXON4

Length=77


***** No hits found *****


Lambda      K        H
   0.634    0.408    0.912 

Gapped
Lambda      K        H
   0.625    0.410    0.780 

Effective search space used: 4329558005124


Query= EXON5

Length=82


***** No hits found *****


Lambda      K        H
   0.634    0.408    0.912 

Gapped
Lambda      K        H
   0.625    0.410    0.780 

Effective search space used: 4832994982464


  Database: PRJEB35529.fa
    Posted date:  Mar 13, 2021  10:03 AM
  Number of letters in database: 152,556,659,800
  Number of sequences in database:  1,525,566,598


Matrix: blastn matrix 2 -3
Gap Penalties: Existence: 5, Extension: 2
##blastn_Mus_musculus_bgi_DNA_PRJEB35529.fa_COA1.Guinea.Pig.151.NCBI.fa.out
##raw-read=PRJEB35529.fa
##query=COA1.Guinea.Pig.151.NCBI.fa

BLASTN 2.6.0+


Reference: Stephen F. Altschul, Thomas L. Madden, Alejandro A.
Schaffer, Jinghui Zhang, Zheng Zhang, Webb Miller, and David J.
Lipman (1997), "Gapped BLAST and PSI-BLAST: a new generation of
protein database search programs", Nucleic Acids Res. 25:3389-3402.


Database: PRJEB35529.fa
           1,525,566,598 sequences; 152,556,659,800 total letters


Query= EXON1

Length=56


***** No hits found *****


Lambda      K        H
   0.634    0.408    0.912 

Gapped
Lambda      K        H
   0.625    0.410    0.780 

Effective search space used: 2350898127518


Query= EXON2

Length=92


***** No hits found *****


Lambda      K        H
   0.634    0.408    0.912 

Gapped
Lambda      K        H
   0.625    0.410    0.780 

Effective search space used: 5839868937144


Query= EXON3

Length=149
                                                                      Score     E
Sequences producing significant alignments:                          (Bits)  Value

  ERR4316192.11988776 V300053533L1C003R0550087275/2                   57.2    7e-05


Query_3    21  TACTACCAGATGGCGCTGGAGCAGCTGCATGGCCACCCCGAGGCGCTGGAGGCGCTGGGC  80
235849065  85  ..T...A..T....AG.............GA....T........A.A...A..T......  26

Query_3    81  TCGCCCCTC  89
235849065  25  C.T..T...  17


Lambda      K        H
   0.634    0.408    0.912 

Gapped
Lambda      K        H
   0.625    0.410    0.780 

Effective search space used: 11304448491180


Query= EXON4

Length=77


***** No hits found *****


Lambda      K        H
   0.634    0.408    0.912 

Gapped
Lambda      K        H
   0.625    0.410    0.780 

Effective search space used: 4329558005124


Query= EXON5

Length=82


***** No hits found *****


Lambda      K        H
   0.634    0.408    0.912 

Gapped
Lambda      K        H
   0.625    0.410    0.780 

Effective search space used: 4832994982464


  Database: PRJEB35529.fa
    Posted date:  Mar 13, 2021  10:03 AM
  Number of letters in database: 152,556,659,800
  Number of sequences in database:  1,525,566,598


Matrix: blastn matrix 2 -3
Gap Penalties: Existence: 5, Extension: 2
##blastn_Mus_musculus_bgi_DNA_PRJEB35529.fa_COA1.MARMOTA_COA1_239.fa.out
##raw-read=PRJEB35529.fa
##query=MARMOTA_COA1_239.fa

BLASTN 2.6.0+


Reference: Stephen F. Altschul, Thomas L. Madden, Alejandro A.
Schaffer, Jinghui Zhang, Zheng Zhang, Webb Miller, and David J.
Lipman (1997), "Gapped BLAST and PSI-BLAST: a new generation of
protein database search programs", Nucleic Acids Res. 25:3389-3402.


Database: PRJEB35529.fa
           1,525,566,598 sequences; 152,556,659,800 total letters


Query= EXON1

Length=359
                                                                      Score     E
Sequences producing significant alignments:                          (Bits)  Value

  ERR4316239.23674731 V300053533L3C005R0140175187/1                   86.0    4e-13


Query_1    217  GAATCTTATAATAAATTTGTATCTTTTGTTTTTAAGTCTCCAGGAAGCAGGATGCCCAAA  276
630369422  1    .....C..C............................A.G...........-C.GT...T  59

Query_1    277  GCCTCTGGGaaaaaaaTGTTCCTTTACACCAGTGTGTT  314
630369422  60   .........--.GC..G.A......T.CA.G.......  95


Lambda      K        H
   0.634    0.408    0.912 

Gapped
Lambda      K        H
   0.625    0.410    0.780 

Effective search space used: 31536512713856


Query= EXON2

Length=58


***** No hits found *****


Lambda      K        H
   0.634    0.408    0.912 

Gapped
Lambda      K        H
   0.625    0.410    0.780 

Effective search space used: 2555324051650


Query= EXON3

Length=42


***** No hits found *****


Lambda      K        H
   0.634    0.408    0.912 

Gapped
Lambda      K        H
   0.625    0.410    0.780 

Effective search space used: 1037385286640


Query= EXON4

Length=261
                                                                      Score     E
Sequences producing significant alignments:                          (Bits)  Value

  ERR4316113.17633289 V300053523L1C004R0600024123/2                   60.8    1e-05
  ERR4316182.13278358 V300053523L4C003R0610308861/1                   57.2    1e-04
  ERR4316154.10578434 V300053523L3C003R0380236375/2                   57.2    1e-04
  ERR4316129.8072097 V300053523L3C002R0480074918/2                    57.2    1e-04
  ERR4316129.4329701 V300053523L3C001R0720465475/1                    57.2    1e-04
  ERR4316128.11651027 V300053523L3C003R0440642735/2                   57.2    1e-04
  ERR4316121.10887408 V300053523L2C003R0220580816/1                   57.2    1e-04
  ERR4316239.33129934 V300053533L3C006R0580425330/2                   57.2    1e-04
  ERR4316215.2168603 V300053533L3C001R0340439020/2                    57.2    1e-04
  ERR4316198.13586204 V300053533L2C004R0071306825/2                   57.2    1e-04
  ERR4316198.1572636 V300053533L2C001R0220474141/2                    57.2    1e-04
  ERR4316198.5824957 V300053533L2C002R0311404329/1                    57.2    1e-04
  ERR4316198.1572636 V300053533L2C001R0220474141/1                    57.2    1e-04
  ERR4316192.21172659 V300053533L1C005R0620426147/2                   57.2    1e-04
  ERR4316192.21172658 V300053533L1C005R0620426146/2                   57.2    1e-04
  ERR4316112.9796756 V300053523L1C003R0241343322/1                    57.2    1e-04
  ERR4316200.7682212 V300053533L2C002R0590975366/2                    51.8    0.006


Query_4     164  TAGAGAATCTCCTGATGGaaaacaaaacaaaaaacaaacaaacaaacaaaaaaa  217
96623949    87   ...........TGCC.T.........CA..C......................   35
1473453785  87      ...........TCTC........CA..C...................C...  37
1204918166  11      ...........TCTC........CA..C...................C...  61
944770538   23      ...........TCTC........CA..C...................C...  73
913461656   43      ...........TCTC........CA..C...................C...  93
895023298   33      ...........TCTC........CA..C...................C...  83
813983833   73      ...........TCTC........CA..C...................C...  23
683089227   19      ...........TCTC........CA..C...................C...  69
397598775   44      ...........TCTC........CA..C...................C...  94
297295527   48      ...........TCTC........CA..C...................C...  98
276432328   97      ...........TCTC........CA..C...................C...  47
255255872   55      ...........TCTC........CA..C...................C...  5
251003551   5       ...........TCTC........CA..C...................C...  55
245032948   26      ...........TCTC........CA..C...................C...  76
245032947   26      ...........TCTC........CA..C...................C...  76
9796755     60      ...........TCTC........CA..C...................C...  10
342365258   55      ...........TCTC........CA..C..................       100


Lambda      K        H
   0.634    0.408    0.912 

Gapped
Lambda      K        H
   0.625    0.410    0.780 

Effective search space used: 21968159011200


  Database: PRJEB35529.fa
    Posted date:  Mar 13, 2021  10:03 AM
  Number of letters in database: 152,556,659,800
  Number of sequences in database:  1,525,566,598


Matrix: blastn matrix 2 -3
Gap Penalties: Existence: 5, Extension: 2
##blastn_Mus_musculus_bgi_DNA_PRJEB35529.fa_COA1.marmota_marmota_ensembl_131.fa.out
##raw-read=PRJEB35529.fa
##query=COA1.marmota_marmota_ensembl_131.fa

BLASTN 2.6.0+


Reference: Stephen F. Altschul, Thomas L. Madden, Alejandro A.
Schaffer, Jinghui Zhang, Zheng Zhang, Webb Miller, and David J.
Lipman (1997), "Gapped BLAST and PSI-BLAST: a new generation of
protein database search programs", Nucleic Acids Res. 25:3389-3402.


Database: PRJEB35529.fa
           1,525,566,598 sequences; 152,556,659,800 total letters


Query= EXON1

Length=92


***** No hits found *****


Lambda      K        H
   0.634    0.408    0.912 

Gapped
Lambda      K        H
   0.625    0.410    0.780 

Effective search space used: 5839868937144


Query= EXON2

Length=58


***** No hits found *****


Lambda      K        H
   0.634    0.408    0.912 

Gapped
Lambda      K        H
   0.625    0.410    0.780 

Effective search space used: 2555324051650


Query= EXON3

Length=33


***** No hits found *****


Lambda      K        H
   0.634    0.408    0.912 

Gapped
Lambda      K        H
   0.625    0.410    0.780 

Effective search space used: 433260913832


Query= EXON4

Length=131


***** No hits found *****


Lambda      K        H
   0.634    0.408    0.912 

Gapped
Lambda      K        H
   0.625    0.410    0.780 

Effective search space used: 9519535571520


Query= EXON5

Length=82


***** No hits found *****


Lambda      K        H
   0.634    0.408    0.912 

Gapped
Lambda      K        H
   0.625    0.410    0.780 

Effective search space used: 4832994982464


  Database: PRJEB35529.fa
    Posted date:  Mar 13, 2021  10:03 AM
  Number of letters in database: 152,556,659,800
  Number of sequences in database:  1,525,566,598


Matrix: blastn matrix 2 -3
Gap Penalties: Existence: 5, Extension: 2
##blastn_Mus_musculus_bgi_DNA_PRJEB35529.fa_COA1.pika_COA1.fa.out
##raw-read=PRJEB35529.fa
##query=pika_COA1.fa

BLASTN 2.6.0+


Reference: Stephen F. Altschul, Thomas L. Madden, Alejandro A.
Schaffer, Jinghui Zhang, Zheng Zhang, Webb Miller, and David J.
Lipman (1997), "Gapped BLAST and PSI-BLAST: a new generation of
protein database search programs", Nucleic Acids Res. 25:3389-3402.


Database: PRJEB35529.fa
           1,525,566,598 sequences; 152,556,659,800 total letters


Query= EXON1

Length=15


***** No hits found *****


Lambda      K        H
   0.634    0.408    0.912 

Gapped
Lambda      K        H
   0.625    0.410    0.780 

Effective search space used: 402749581872


Query= EXON2

Length=100


***** No hits found *****


Lambda      K        H
   0.634    0.408    0.912 

Gapped
Lambda      K        H
   0.625    0.410    0.780 

Effective search space used: 6645368100888


Query= EXON3

Length=149
                                                                      Score     E
Sequences producing significant alignments:                          (Bits)  Value

  ERR4316192.11988776 V300053533L1C003R0550087275/2                   75.2    3e-10


Query_3    8    TTCCAGAACTTCCTATTATCAGCTGGCCGTGGAGCAGCTACGAAGTCACCCTGAGGCCCT  67
235849065  98   ......GG...TA.....CA..T....A...........G.AG..C..T..C.....A.A  39

Query_3    68   GGAAGCTCTGGGCAGGCCTCTCAATATCCACCATCT  103
235849065  38   .............CCT........C.....TT....  3


Lambda      K        H
   0.634    0.408    0.912 

Gapped
Lambda      K        H
   0.625    0.410    0.780 

Effective search space used: 11304448491180


Query= EXON4

Length=77


***** No hits found *****


Lambda      K        H
   0.634    0.408    0.912 

Gapped
Lambda      K        H
   0.625    0.410    0.780 

Effective search space used: 4329558005124


Query= EXON5

Length=100


***** No hits found *****


Lambda      K        H
   0.634    0.408    0.912 

Gapped
Lambda      K        H
   0.625    0.410    0.780 

Effective search space used: 6645368100888


  Database: PRJEB35529.fa
    Posted date:  Mar 13, 2021  10:03 AM
  Number of letters in database: 152,556,659,800
  Number of sequences in database:  1,525,566,598


Matrix: blastn matrix 2 -3
Gap Penalties: Existence: 5, Extension: 2
##blastn_Mus_musculus_bgi_DNA_PRJEB35529.fa_COA1.tree_shrew_COA1.fa.out
##raw-read=PRJEB35529.fa
##query=tree_shrew_COA1.fa

BLASTN 2.6.0+


Reference: Stephen F. Altschul, Thomas L. Madden, Alejandro A.
Schaffer, Jinghui Zhang, Zheng Zhang, Webb Miller, and David J.
Lipman (1997), "Gapped BLAST and PSI-BLAST: a new generation of
protein database search programs", Nucleic Acids Res. 25:3389-3402.


Database: PRJEB35529.fa
           1,525,566,598 sequences; 152,556,659,800 total letters


Query= EXON1

Length=15


***** No hits found *****


Lambda      K        H
   0.634    0.408    0.912 

Gapped
Lambda      K        H
   0.625    0.410    0.780 

Effective search space used: 402749581872


Query= EXON2

Length=100


***** No hits found *****


Lambda      K        H
   0.634    0.408    0.912 

Gapped
Lambda      K        H
   0.625    0.410    0.780 

Effective search space used: 6645368100888


Query= EXON3

Length=149
                                                                      Score     E
Sequences producing significant alignments:                          (Bits)  Value

  ERR4316192.11988776 V300053533L1C003R0550087275/2                   82.4    2e-12


Query_3    8   TTCAAGGTCTTCCTATTACCAGTCGGCATTGGAGCAGCTGCATAATCACCCCACGGCACT  67
235849065  98  ...C...G...TA......A...T....G.............G.GC..T...GA.....A  39

Query_3    68  GGAAGCGCTGGGCGCTCCTCTCAGCGTCCA  97
235849065  38  ......T......C.........A.A....  9


Lambda      K        H
   0.634    0.408    0.912 

Gapped
Lambda      K        H
   0.625    0.410    0.780 

Effective search space used: 11304448491180


Query= EXON4

Length=77


***** No hits found *****


Lambda      K        H
   0.634    0.408    0.912 

Gapped
Lambda      K        H
   0.625    0.410    0.780 

Effective search space used: 4329558005124


Query= EXON5

Length=100


***** No hits found *****


Lambda      K        H
   0.634    0.408    0.912 

Gapped
Lambda      K        H
   0.625    0.410    0.780 

Effective search space used: 6645368100888


  Database: PRJEB35529.fa
    Posted date:  Mar 13, 2021  10:03 AM
  Number of letters in database: 152,556,659,800
  Number of sequences in database:  1,525,566,598


Matrix: blastn matrix 2 -3
Gap Penalties: Existence: 5, Extension: 2
##blastn_Mus_musculus_bgi_DNA_PRJEB35529.fa.STK17A.Arctic_ground_squirrel_STK17A.fa.out
##raw-read=PRJEB35529.fa
##query=Arctic_ground_squirrel_STK17A.fa

BLASTN 2.6.0+


Reference: Stephen F. Altschul, Thomas L. Madden, Alejandro A.
Schaffer, Jinghui Zhang, Zheng Zhang, Webb Miller, and David J.
Lipman (1997), "Gapped BLAST and PSI-BLAST: a new generation of
protein database search programs", Nucleic Acids Res. 25:3389-3402.


Database: PRJEB35529.fa
           1,525,566,598 sequences; 152,556,659,800 total letters


Query= EXON1

Length=203


***** No hits found *****


Lambda      K        H
   0.634    0.408    0.912 

Gapped
Lambda      K        H
   0.625    0.410    0.780 

Effective search space used: 16659187250160


Query= EXON2

Length=213


***** No hits found *****


Lambda      K        H
   0.634    0.408    0.912 

Gapped
Lambda      K        H
   0.625    0.410    0.780 

Effective search space used: 17650805538860


Query= EXON3

Length=145


***** No hits found *****


Lambda      K        H
   0.634    0.408    0.912 

Gapped
Lambda      K        H
   0.625    0.410    0.780 

Effective search space used: 10907801175700


Query= EXON4

Length=127


***** No hits found *****


Lambda      K        H
   0.634    0.408    0.912 

Gapped
Lambda      K        H
   0.625    0.410    0.780 

Effective search space used: 9122888256040


Query= EXON5

Length=49
                                                                      Score     E
Sequences producing significant alignments:                          (Bits)  Value

  ERR4316181.17655419 V300053533L2C004R0241207756/2                   48.2    0.006
  ERR4316173.7110293 V300053533L1C002R0270657258/2                    48.2    0.006
  ERR4316173.18403853 V300053533L1C004R0171283437/1                   48.2    0.006
  ERR4316173.7110293 V300053533L1C002R0270657258/1                    48.2    0.006
  ERR4316155.12355434 V300053523L3C003R0480031091/2                   48.2    0.006
  ERR4316138.17193744 V300053523L1C004R0540131476/2                   48.2    0.006
  ERR4316138.17193742 V300053523L1C004R0540131475/2                   48.2    0.006
  ERR4316135.17414247 V300053523L1C004R0680330327/1                   48.2    0.006
  ERR4316129.544633 V300053523L3C001R0040359124/2                     48.2    0.006
  ERR4316129.544633 V300053523L3C001R0040359124/1                     48.2    0.006
  ERR4316121.8896605 V300053523L2C002R0681152422/2                    48.2    0.006
  ERR4316121.15481321 V300053523L2C004R0250310717/1                   48.2    0.006
  ERR4316243.7265150 V300053533L3C002R0411223315/2                    48.2    0.006
  ERR4316243.1768111 V300053533L3C001R0330033990/1                    48.2    0.006
  ERR4316239.14196189 V300053533L3C003R0400767368/2                   48.2    0.006
  ERR4316120.1244652 V300053523L2C001R0310670971/2                    48.2    0.006
  ERR4316231.9282940 V300053521L1C002R0500096485/2                    48.2    0.006
  ERR4316231.9282940 V300053521L1C002R0500096485/1                    48.2    0.006
  ERR4316200.23566673 V300053533L2C006R0271209235/2                   48.2    0.006
  ERR4316113.21155501 V300053523L1C005R0520402778/2                   48.2    0.006
  ERR4316190.19324306 V300053533L1C005R0080787149/1                   48.2    0.006
  ERR4316113.21155501 V300053523L1C005R0520402778/1                   48.2    0.006
  ERR4316112.5327113 V300053523L1C002R0120790033/2                    48.2    0.006


Query_5     1   CTCCTGAAATCCTTAGTTATGATCCTATCAGCATGGCAACAGATATGTG  49
1447479873  56  ....A........C.AC........C..T.C..CA..............  8
1375041179  93  ....A........C.AC........C..T.C..CA..............  45
1354792144  73  ....A........C.AC........C..T.C..CA..............  25
1343498584  30  ....A........C.AC........C..T.C..CA..............  78
1258812391  56  ....A........C.AC........C..T.C..CA..............  8
1057333569  88  ....A........C.AC........C..T.C..CA..............  40
1057333567  88  ....A........C.AC........C..T.C..CA..............  40
981679174   2   ....A........C.AC........C..T.C..CA..............  50
937243074   35  ....A........C.AC........C..T.C..CA..............  83
909676588   97  ....A........C.AC........C..T.C..CA..............  49
839251111   13  ....A........C.AC........C..T.C..CA..............  61
818577746   2   ....A........C.AC........C..T.C..CA..............  50
718545844   91  ....A........C.AC........C..T.C..CA..............  43
686213780   88  ....A........C.AC........C..T.C..CA..............  40
655377256   67  ....A........C.AC........C..T.C..CA..............  19
573185528   2   ....A........C.AC........C..T.C..CA..............  50
522819751   75  ....A........C.AC........C..T.C..CA..............  27
490500509   31  ....A........C.AC........C..T.C..CA..............  79
358249719   49  ....A........C.AC........C..T.C..CA..............  1
188124837   93  ....A........C.AC........C..T.C..CA..............  45
155619965   8   ....A........C.AC........A..T.C..CA..............  56
72849140    44  ....A........C.AC........C..T.C..CA..............  92
31173932    49  ....A........C.AC........C..T.C..CA..............  1


Lambda      K        H
   0.634    0.408    0.912 

Gapped
Lambda      K        H
   0.625    0.410    0.780 

Effective search space used: 1763554987288


Query= EXON6

Length=180


***** No hits found *****


Lambda      K        H
   0.634    0.408    0.912 

Gapped
Lambda      K        H
   0.625    0.410    0.780 

Effective search space used: 14378465186150


Query= EXON7

Length=325


***** No hits found *****


Lambda      K        H
   0.634    0.408    0.912 

Gapped
Lambda      K        H
   0.625    0.410    0.780 

Effective search space used: 28216879796608


  Database: PRJEB35529.fa
    Posted date:  Mar 13, 2021  10:03 AM
  Number of letters in database: 152,556,659,800
  Number of sequences in database:  1,525,566,598


Matrix: blastn matrix 2 -3
Gap Penalties: Existence: 5, Extension: 2
##blastn_Mus_musculus_bgi_DNA_PRJEB35529.fa.STK17A.Kangaroo_rat_STK17A.fa.out
##raw-read=PRJEB35529.fa
##query=Kangaroo_rat_STK17A.fa

BLASTN 2.6.0+


Reference: Stephen F. Altschul, Thomas L. Madden, Alejandro A.
Schaffer, Jinghui Zhang, Zheng Zhang, Webb Miller, and David J.
Lipman (1997), "Gapped BLAST and PSI-BLAST: a new generation of
protein database search programs", Nucleic Acids Res. 25:3389-3402.


Database: PRJEB35529.fa
           1,525,566,598 sequences; 152,556,659,800 total letters


Query= EXON1

Length=70


***** No hits found *****


Lambda      K        H
   0.634    0.408    0.912 

Gapped
Lambda      K        H
   0.625    0.410    0.780 

Effective search space used: 3781879596442


Query= EXON2

Length=232
                                                                      Score     E
Sequences producing significant alignments:                          (Bits)  Value

  ERR4316243.10234007 V300053533L3C003R0120858057/2                   55.4    4e-04
  ERR4316243.19561726 V300053533L3C005R0190516181/2                   53.6    0.001
  ERR4316112.22897272 V300053523L1C006R0150149032/2                   53.6    0.001
  ERR4316112.18206141 V300053523L1C005R0180247333/1                   53.6    0.001
  ERR4316173.28610057 V300053533L1C006R0180285917/2                   51.8    0.005
  ERR4316154.15526943 V300053523L3C004R0331251244/2                   51.8    0.005
  ERR4316147.15854602 V300053523L2C004R0370449419/2                   51.8    0.005
  ERR4316147.15854600 V300053523L2C004R0370449418/2                   51.8    0.005


Query_2     14   TTCTAGGGGAAAATTTGCAGTGGTGAGAAAATGTGTGAAGAAAGATTCTGGAAAAGAATT  73
721514701   1     .....A...........T.....T...C.....A.ATCA...TCAA.....C....G.A  59
730842420   1           ...........T.....T...C.....A.ATCA...TCAA.....C....G.A  53
48744091    2    ......A...........T.....T...C.....A.ATCA...TCAA.....C....G.A  61
18206140    2    ......A...........T.....T...C.....A.ATCA...TCAA...C.C....G.A  61
1396540943  7    ......A...........T.....T...C.....A.ATCA...TCAA.....C....G.A  66
1209866675  6    ......A...........T.....T...C.....A.ATCA...TCAA.....C....G.A  65
1159244716  7    ......A...........T.....T...C.....A.ATCA...TCAA.....C....G.A  66
1159244714  7    ......A...........T.....T...C.....A.ATCA...TCAA.....C....G.A  66

Query_2     74   CGCAGCAAAGTTCATGAGAAAAAGAAGAAAAGGCCAAGATTGTCGG  119
721514701   60   T..T..C..A.C.C...A...G..G....G...G..G....       100
730842420   54   T..T..C..A.C.C...A...G..G....G...G..G.....C...  99
48744091    62   T..T..C..A.C.C...A...G..G....G...G..G..         100
18206140    62   T..T..C..A.C.C...A...G.......G...G..G..         100
1396540943  67   T..T..C..A.C.C...A...G..G....G...               99
1209866675  66   T..T..C..A.C.C...A...G..G....G...               98
1159244716  67   T..T..C..A.C.C...A...G..G....G...               99
1159244714  67   T..T..C..A.C.C...A...G..G....G...               99


Lambda      K        H
   0.634    0.408    0.912 

Gapped
Lambda      K        H
   0.625    0.410    0.780 

Effective search space used: 19136707405312


Query= EXON3

Length=145


***** No hits found *****


Lambda      K        H
   0.634    0.408    0.912 

Gapped
Lambda      K        H
   0.625    0.410    0.780 

Effective search space used: 10907801175700


Query= EXON4

Length=127


***** No hits found *****


Lambda      K        H
   0.634    0.408    0.912 

Gapped
Lambda      K        H
   0.625    0.410    0.780 

Effective search space used: 9122888256040


Query= EXON5

Length=49


***** No hits found *****


Lambda      K        H
   0.634    0.408    0.912 

Gapped
Lambda      K        H
   0.625    0.410    0.780 

Effective search space used: 1763554987288


Query= EXON6

Length=180


***** No hits found *****


Lambda      K        H
   0.634    0.408    0.912 

Gapped
Lambda      K        H
   0.625    0.410    0.780 

Effective search space used: 14378465186150


Query= EXON7

Length=322


***** No hits found *****


Lambda      K        H
   0.634    0.408    0.912 

Gapped
Lambda      K        H
   0.625    0.410    0.780 

Effective search space used: 27923971009792


  Database: PRJEB35529.fa
    Posted date:  Mar 13, 2021  10:03 AM
  Number of letters in database: 152,556,659,800
  Number of sequences in database:  1,525,566,598


Matrix: blastn matrix 2 -3
Gap Penalties: Existence: 5, Extension: 2
##blastn_Mus_musculus_bgi_DNA_PRJEB35529.fa.STK17A.Lesser_Egyptian_jerboa.STK17A.fa.out
##raw-read=PRJEB35529.fa
##query=Lesser_Egyptian_jerboa.STK17A.fa

BLASTN 2.6.0+


Reference: Stephen F. Altschul, Thomas L. Madden, Alejandro A.
Schaffer, Jinghui Zhang, Zheng Zhang, Webb Miller, and David J.
Lipman (1997), "Gapped BLAST and PSI-BLAST: a new generation of
protein database search programs", Nucleic Acids Res. 25:3389-3402.


Database: PRJEB35529.fa
           1,525,566,598 sequences; 152,556,659,800 total letters


Query= EXON1

Length=233


***** No hits found *****


Lambda      K        H
   0.634    0.408    0.912 

Gapped
Lambda      K        H
   0.625    0.410    0.780 

Effective search space used: 19234343667584


Query= EXON2

Length=145


***** No hits found *****


Lambda      K        H
   0.634    0.408    0.912 

Gapped
Lambda      K        H
   0.625    0.410    0.780 

Effective search space used: 10907801175700


Query= EXON3

Length=127


***** No hits found *****


Lambda      K        H
   0.634    0.408    0.912 

Gapped
Lambda      K        H
   0.625    0.410    0.780 

Effective search space used: 9122888256040


Query= EXON4

Length=49


***** No hits found *****


Lambda      K        H
   0.634    0.408    0.912 

Gapped
Lambda      K        H
   0.625    0.410    0.780 

Effective search space used: 1763554987288


Query= EXON5

Length=180


***** No hits found *****


Lambda      K        H
   0.634    0.408    0.912 

Gapped
Lambda      K        H
   0.625    0.410    0.780 

Effective search space used: 14378465186150


Query= EXON6

Length=325


***** No hits found *****


Lambda      K        H
   0.634    0.408    0.912 

Gapped
Lambda      K        H
   0.625    0.410    0.780 

Effective search space used: 28216879796608


  Database: PRJEB35529.fa
    Posted date:  Mar 13, 2021  10:03 AM
  Number of letters in database: 152,556,659,800
  Number of sequences in database:  1,525,566,598


Matrix: blastn matrix 2 -3
Gap Penalties: Existence: 5, Extension: 2
##blastn_Mus_musculus_bgi_DNA_PRJEB35529.fa.STK17A.Rabbit_STK17A.fa.out
##raw-read=PRJEB35529.fa
##query=Rabbit_STK17A.fa

BLASTN 2.6.0+


Reference: Stephen F. Altschul, Thomas L. Madden, Alejandro A.
Schaffer, Jinghui Zhang, Zheng Zhang, Webb Miller, and David J.
Lipman (1997), "Gapped BLAST and PSI-BLAST: a new generation of
protein database search programs", Nucleic Acids Res. 25:3389-3402.


Database: PRJEB35529.fa
           1,525,566,598 sequences; 152,556,659,800 total letters


Query= EXON1

Length=48


***** No hits found *****


Lambda      K        H
   0.634    0.408    0.912 

Gapped
Lambda      K        H
   0.625    0.410    0.780 

Effective search space used: 1659816458624


Query= EXON2

Length=122


***** No hits found *****


Lambda      K        H
   0.634    0.408    0.912 

Gapped
Lambda      K        H
   0.625    0.410    0.780 

Effective search space used: 8860490801184


Query= EXON3

Length=213
                                                                      Score     E
Sequences producing significant alignments:                          (Bits)  Value

  ERR4316243.19561726 V300053533L3C005R0190516181/2                   53.6    0.001


Query_3    2   GGAAAATTTGCAGTGGTGAGGAAATGCATACAGAAAGATTCTGGAAAGGAATTTGCAGCT  61
730842420  1   ...........T.....T..AC....T...TCA...TCAA.....C.A..G.A...T..C  60

Query_3    62  AAGTTCATGAGAAAAAGAAGAAAAGGCCAAGATTGTCGG  100
730842420  61  ..A.C.C...A...G..G....G...G..G.....C...  99


Lambda      K        H
   0.634    0.408    0.912 

Gapped
Lambda      K        H
   0.625    0.410    0.780 

Effective search space used: 17650805538860


Query= EXON4

Length=145


***** No hits found *****


Lambda      K        H
   0.634    0.408    0.912 

Gapped
Lambda      K        H
   0.625    0.410    0.780 

Effective search space used: 10907801175700


Query= EXON5

Length=127


***** No hits found *****


Lambda      K        H
   0.634    0.408    0.912 

Gapped
Lambda      K        H
   0.625    0.410    0.780 

Effective search space used: 9122888256040


Query= EXON6

Length=49


***** No hits found *****


Lambda      K        H
   0.634    0.408    0.912 

Gapped
Lambda      K        H
   0.625    0.410    0.780 

Effective search space used: 1763554987288


Query= EXON7

Length=180
                                                                      Score     E
Sequences producing significant alignments:                          (Bits)  Value

  ERR4316215.14205261 V300053533L3C004R0220629528/1                   53.6    0.001


Query_7    1   GAGCATTGGAGTGTTAACATATGTCATGCTTACAGGAATATCACCTTTCTTAGGTGATAA  60
374433253  77  ......C..G..TC.G................GT..GG.C..C..C.......A...G.G  18

Query_7    61  TAAACAAGAAACAT  74
374433253  17  C...G.G.......  4


Lambda      K        H
   0.634    0.408    0.912 

Gapped
Lambda      K        H
   0.625    0.410    0.780 

Effective search space used: 14378465186150


Query= EXON8

Length=325


***** No hits found *****


Lambda      K        H
   0.634    0.408    0.912 

Gapped
Lambda      K        H
   0.625    0.410    0.780 

Effective search space used: 28216879796608


  Database: PRJEB35529.fa
    Posted date:  Mar 13, 2021  10:03 AM
  Number of letters in database: 152,556,659,800
  Number of sequences in database:  1,525,566,598


Matrix: blastn matrix 2 -3
Gap Penalties: Existence: 5, Extension: 2
##blastn_ERR4824521_22_SRR11606870.fa_DNA_ERR4824521_22_SRR11606870.fa_all296CDS.fa.out
##raw-read=ERR4824521_22_SRR11606870.fa
##query=all296CDS.fa

BLASTN 2.6.0+


Reference: Stephen F. Altschul, Thomas L. Madden, Alejandro A.
Schaffer, Jinghui Zhang, Zheng Zhang, Webb Miller, and David J.
Lipman (1997), "Gapped BLAST and PSI-BLAST: a new generation of
protein database search programs", Nucleic Acids Res. 25:3389-3402.


Database: ERR4824521_22_SRR11606870.fa
           22,702,823 sequences; 239,539,940,330 total letters


Query= Alectura_lathami

Length=420


***** No hits found *****


Lambda      K        H
   0.634    0.408    0.912 

Gapped
Lambda      K        H
   0.625    0.410    0.780 

Effective search space used: 91174703027392


Query= Leptosomus_discolor

Length=420


***** No hits found *****


Lambda      K        H
   0.634    0.408    0.912 

Gapped
Lambda      K        H
   0.625    0.410    0.780 

Effective search space used: 91174703027392


Query= Tauraco_erythrolophus

Length=420


***** No hits found *****


Lambda      K        H
   0.634    0.408    0.912 

Gapped
Lambda      K        H
   0.625    0.410    0.780 

Effective search space used: 91174703027392


Query= Zonotrichia_albicollis

Length=420


***** No hits found *****


Lambda      K        H
   0.634    0.408    0.912 

Gapped
Lambda      K        H
   0.625    0.410    0.780 

Effective search space used: 91174703027392


Query= Phalacrocorax_carbo

Length=420


***** No hits found *****


Lambda      K        H
   0.634    0.408    0.912 

Gapped
Lambda      K        H
   0.625    0.410    0.780 

Effective search space used: 91174703027392


Query= Mesitornis_unicolor

Length=420


***** No hits found *****


Lambda      K        H
   0.634    0.408    0.912 

Gapped
Lambda      K        H
   0.625    0.410    0.780 

Effective search space used: 91174703027392


Query= Stachyridopsis_ruficeps

Length=420


***** No hits found *****


Lambda      K        H
   0.634    0.408    0.912 

Gapped
Lambda      K        H
   0.625    0.410    0.780 

Effective search space used: 91174703027392


Query= Malurus_cyaneus

Length=411


***** No hits found *****


Lambda      K        H
   0.634    0.408    0.912 

Gapped
Lambda      K        H
   0.625    0.410    0.780 

Effective search space used: 89273776018746


Query= Eurypyga_helia

Length=420


***** No hits found *****


Lambda      K        H
   0.634    0.408    0.912 

Gapped
Lambda      K        H
   0.625    0.410    0.780 

Effective search space used: 91174703027392


Query= Lonchura_Striata_domestica

Length=420


***** No hits found *****


Lambda      K        H
   0.634    0.408    0.912 

Gapped
Lambda      K        H
   0.625    0.410    0.780 

Effective search space used: 91174703027392


Query= Passer_domesticus

Length=420


***** No hits found *****


Lambda      K        H
   0.634    0.408    0.912 

Gapped
Lambda      K        H
   0.625    0.410    0.780 

Effective search space used: 91174703027392


Query= Melopsittacus_undulatus

Length=420


***** No hits found *****


Lambda      K        H
   0.634    0.408    0.912 

Gapped
Lambda      K        H
   0.625    0.410    0.780 

Effective search space used: 91174703027392


Query= Taeniopygia_guttata

Length=420


***** No hits found *****


Lambda      K        H
   0.634    0.408    0.912 

Gapped
Lambda      K        H
   0.625    0.410    0.780 

Effective search space used: 91174703027392


Query= Opisthocomus_hoazin

Length=420


***** No hits found *****


Lambda      K        H
   0.634    0.408    0.912 

Gapped
Lambda      K        H
   0.625    0.410    0.780 

Effective search space used: 91174703027392


Query= Manacus_vitellinus

Length=420


***** No hits found *****


Lambda      K        H
   0.634    0.408    0.912 

Gapped
Lambda      K        H
   0.625    0.410    0.780 

Effective search space used: 91174703027392


Query= Fulmarus_glacialis

Length=420


***** No hits found *****


Lambda      K        H
   0.634    0.408    0.912 

Gapped
Lambda      K        H
   0.625    0.410    0.780 

Effective search space used: 91174703027392


Query= Pterocles_gutturalis

Length=420


***** No hits found *****


Lambda      K        H
   0.634    0.408    0.912 

Gapped
Lambda      K        H
   0.625    0.410    0.780 

Effective search space used: 91174703027392


Query= Apteryx_rowi

Length=420


***** No hits found *****


Lambda      K        H
   0.634    0.408    0.912 

Gapped
Lambda      K        H
   0.625    0.410    0.780 

Effective search space used: 91174703027392


Query= Buteo_japonicus

Length=465


***** No hits found *****


Lambda      K        H
   0.634    0.408    0.912 

Gapped
Lambda      K        H
   0.625    0.410    0.780 

Effective search space used: 101915178514912


Query= Oriolus_oriolus

Length=420


***** No hits found *****


Lambda      K        H
   0.634    0.408    0.912 

Gapped
Lambda      K        H
   0.625    0.410    0.780 

Effective search space used: 91174703027392


Query= Charadrius_vociferus

Length=420


***** No hits found *****


Lambda      K        H
   0.634    0.408    0.912 

Gapped
Lambda      K        H
   0.625    0.410    0.780 

Effective search space used: 91174703027392


Query= Pelecanus_crispus

Length=411


***** No hits found *****


Lambda      K        H
   0.634    0.408    0.912 

Gapped
Lambda      K        H
   0.625    0.410    0.780 

Effective search space used: 89273776018746


Query= Cariama_cristata

Length=420


***** No hits found *****


Lambda      K        H
   0.634    0.408    0.912 

Gapped
Lambda      K        H
   0.625    0.410    0.780 

Effective search space used: 91174703027392


Query= Chaetura_pelagica

Length=420


***** No hits found *****


Lambda      K        H
   0.634    0.408    0.912 

Gapped
Lambda      K        H
   0.625    0.410    0.780 

Effective search space used: 91174703027392


Query= Antrostomus_carolinensis

Length=420


***** No hits found *****


Lambda      K        H
   0.634    0.408    0.912 

Gapped
Lambda      K        H
   0.625    0.410    0.780 

Effective search space used: 91174703027392


Query= Gavia_stellata

Length=420


***** No hits found *****


Lambda      K        H
   0.634    0.408    0.912 

Gapped
Lambda      K        H
   0.625    0.410    0.780 

Effective search space used: 91174703027392


Query= Camarhynchus_parvulus

Length=420


***** No hits found *****


Lambda      K        H
   0.634    0.408    0.912 

Gapped
Lambda      K        H
   0.625    0.410    0.780 

Effective search space used: 91174703027392


Query= Picoides_pubescens

Length=420


***** No hits found *****


Lambda      K        H
   0.634    0.408    0.912 

Gapped
Lambda      K        H
   0.625    0.410    0.780 

Effective search space used: 91174703027392


Query= Strigops_habroptila

Length=420


***** No hits found *****


Lambda      K        H
   0.634    0.408    0.912 

Gapped
Lambda      K        H
   0.625    0.410    0.780 

Effective search space used: 91174703027392


Query= Rhea_americana

Length=420


***** No hits found *****


Lambda      K        H
   0.634    0.408    0.912 

Gapped
Lambda      K        H
   0.625    0.410    0.780 

Effective search space used: 91174703027392


Query= Casuarius_casuarius

Length=420


***** No hits found *****


Lambda      K        H
   0.634    0.408    0.912 

Gapped
Lambda      K        H
   0.625    0.410    0.780 

Effective search space used: 91174703027392


Query= Anser_cygnoides

Length=420
                                                                      Score     E
Sequences producing significant alignments:                          (Bits)  Value

  ERR4824521.3124301 m64089_191102_093132/60753046/73179_92323        53.6    0.007


Query_32  60     TGGGGGATGTGTGGTGATGTATAATCTTATGCAAAAAGG  98
3124300   12502  ...A................C....T.......C.....  12464


Lambda      K        H
   0.634    0.408    0.912 

Gapped
Lambda      K        H
   0.625    0.410    0.780 

Effective search space used: 91174703027392


Query= Ficedula_albicollis

Length=420


***** No hits found *****


Lambda      K        H
   0.634    0.408    0.912 

Gapped
Lambda      K        H
   0.625    0.410    0.780 

Effective search space used: 91174703027392


Query= Calidris_pugnax

Length=420


***** No hits found *****


Lambda      K        H
   0.634    0.408    0.912 

Gapped
Lambda      K        H
   0.625    0.410    0.780 

Effective search space used: 91174703027392


Query= Geospiza_fortis

Length=420


***** No hits found *****


Lambda      K        H
   0.634    0.408    0.912 

Gapped
Lambda      K        H
   0.625    0.410    0.780 

Effective search space used: 91174703027392


Query= Erythrura_gouldiae

Length=420


***** No hits found *****


Lambda      K        H
   0.634    0.408    0.912 

Gapped
Lambda      K        H
   0.625    0.410    0.780 

Effective search space used: 91174703027392


Query= Buceros_rhinoceros

Length=411


***** No hits found *****


Lambda      K        H
   0.634    0.408    0.912 

Gapped
Lambda      K        H
   0.625    0.410    0.780 

Effective search space used: 89273776018746


Query= Cuculus_canorus

Length=420


***** No hits found *****


Lambda      K        H
   0.634    0.408    0.912 

Gapped
Lambda      K        H
   0.625    0.410    0.780 

Effective search space used: 91174703027392


Query= Egretta_garzetta

Length=447


***** No hits found *****


Lambda      K        H
   0.634    0.408    0.912 

Gapped
Lambda      K        H
   0.625    0.410    0.780 

Effective search space used: 97618988319904


Query= Chlamydotis_macqueenii

Length=420


***** No hits found *****


Lambda      K        H
   0.634    0.408    0.912 

Gapped
Lambda      K        H
   0.625    0.410    0.780 

Effective search space used: 91174703027392


Query= Nipponia_nippon

Length=420


***** No hits found *****


Lambda      K        H
   0.634    0.408    0.912 

Gapped
Lambda      K        H
   0.625    0.410    0.780 

Effective search space used: 91174703027392


Query= Columba_livia

Length=420


***** No hits found *****


Lambda      K        H
   0.634    0.408    0.912 

Gapped
Lambda      K        H
   0.625    0.410    0.780 

Effective search space used: 91174703027392


Query= Corythaeola_cristata

Length=420


***** No hits found *****


Lambda      K        H
   0.634    0.408    0.912 

Gapped
Lambda      K        H
   0.625    0.410    0.780 

Effective search space used: 91174703027392


Query= Rhynochetus_jubatus

Length=420


***** No hits found *****


Lambda      K        H
   0.634    0.408    0.912 

Gapped
Lambda      K        H
   0.625    0.410    0.780 

Effective search space used: 91174703027392


Query= Merops_nubicus

Length=420


***** No hits found *****


Lambda      K        H
   0.634    0.408    0.912 

Gapped
Lambda      K        H
   0.625    0.410    0.780 

Effective search space used: 91174703027392


Query= Aptenodytes_forsteri

Length=420


***** No hits found *****


Lambda      K        H
   0.634    0.408    0.912 

Gapped
Lambda      K        H
   0.625    0.410    0.780 

Effective search space used: 91174703027392


Query= Pygoscelis_adeliae

Length=420


***** No hits found *****


Lambda      K        H
   0.634    0.408    0.912 

Gapped
Lambda      K        H
   0.625    0.410    0.780 

Effective search space used: 91174703027392


Query= Nestor_notabilis

Length=420


***** No hits found *****


Lambda      K        H
   0.634    0.408    0.912 

Gapped
Lambda      K        H
   0.625    0.410    0.780 

Effective search space used: 91174703027392


Query= Phaethon_lepturus

Length=420


***** No hits found *****


Lambda      K        H
   0.634    0.408    0.912 

Gapped
Lambda      K        H
   0.625    0.410    0.780 

Effective search space used: 91174703027392


Query= Catharus_ustulatus

Length=420


***** No hits found *****


Lambda      K        H
   0.634    0.408    0.912 

Gapped
Lambda      K        H
   0.625    0.410    0.780 

Effective search space used: 91174703027392


Query= Sturnus_vulgaris

Length=420


***** No hits found *****


Lambda      K        H
   0.634    0.408    0.912 

Gapped
Lambda      K        H
   0.625    0.410    0.780 

Effective search space used: 91174703027392


Query= Parus_major

Length=420


***** No hits found *****


Lambda      K        H
   0.634    0.408    0.912 

Gapped
Lambda      K        H
   0.625    0.410    0.780 

Effective search space used: 91174703027392


Query= Pseudopodoces_humilis

Length=420


***** No hits found *****


Lambda      K        H
   0.634    0.408    0.912 

Gapped
Lambda      K        H
   0.625    0.410    0.780 

Effective search space used: 91174703027392


Query= Cyanistes_caeruleus

Length=420


***** No hits found *****


Lambda      K        H
   0.634    0.408    0.912 

Gapped
Lambda      K        H
   0.625    0.410    0.780 

Effective search space used: 91174703027392


Query= Acanthisitta_chloris

Length=411


***** No hits found *****


Lambda      K        H
   0.634    0.408    0.912 

Gapped
Lambda      K        H
   0.625    0.410    0.780 

Effective search space used: 89273776018746


Query= Empidonax_traillii

Length=420


***** No hits found *****


Lambda      K        H
   0.634    0.408    0.912 

Gapped
Lambda      K        H
   0.625    0.410    0.780 

Effective search space used: 91174703027392


Query= Pipra_filicauda

Length=420


***** No hits found *****


Lambda      K        H
   0.634    0.408    0.912 

Gapped
Lambda      K        H
   0.625    0.410    0.780 

Effective search space used: 91174703027392


Query= Corapipo_altera

Length=420


***** No hits found *****


Lambda      K        H
   0.634    0.408    0.912 

Gapped
Lambda      K        H
   0.625    0.410    0.780 

Effective search space used: 91174703027392


Query= Lepidothrix_coronata

Length=420


***** No hits found *****


Lambda      K        H
   0.634    0.408    0.912 

Gapped
Lambda      K        H
   0.625    0.410    0.780 

Effective search space used: 91174703027392


Query= Chiroxiphia_lanceolata

Length=420


***** No hits found *****


Lambda      K        H
   0.634    0.408    0.912 

Gapped
Lambda      K        H
   0.625    0.410    0.780 

Effective search space used: 91174703027392


Query= Neopelma_chrysocephalum

Length=420


***** No hits found *****


Lambda      K        H
   0.634    0.408    0.912 

Gapped
Lambda      K        H
   0.625    0.410    0.780 

Effective search space used: 91174703027392


Query= Corvus_brachyrhynchos

Length=420


***** No hits found *****


Lambda      K        H
   0.634    0.408    0.912 

Gapped
Lambda      K        H
   0.625    0.410    0.780 

Effective search space used: 91174703027392


Query= Corvus_moneduloides

Length=420


***** No hits found *****


Lambda      K        H
   0.634    0.408    0.912 

Gapped
Lambda      K        H
   0.625    0.410    0.780 

Effective search space used: 91174703027392


Query= Molothrus_ater

Length=420


***** No hits found *****


Lambda      K        H
   0.634    0.408    0.912 

Gapped
Lambda      K        H
   0.625    0.410    0.780 

Effective search space used: 91174703027392


Query= Corvus_cornix_cornix

Length=420


***** No hits found *****


Lambda      K        H
   0.634    0.408    0.912 

Gapped
Lambda      K        H
   0.625    0.410    0.780 

Effective search space used: 91174703027392


Query= Serinus_canaria

Length=420


***** No hits found *****


Lambda      K        H
   0.634    0.408    0.912 

Gapped
Lambda      K        H
   0.625    0.410    0.780 

Effective search space used: 91174703027392


Query= Balearica_regulorum_gibbericeps

Length=420


***** No hits found *****


Lambda      K        H
   0.634    0.408    0.912 

Gapped
Lambda      K        H
   0.625    0.410    0.780 

Effective search space used: 91174703027392


Query= Falco_peregrinus

Length=420


***** No hits found *****


Lambda      K        H
   0.634    0.408    0.912 

Gapped
Lambda      K        H
   0.625    0.410    0.780 

Effective search space used: 91174703027392


Query= Falco_cherrug

Length=420


***** No hits found *****


Lambda      K        H
   0.634    0.408    0.912 

Gapped
Lambda      K        H
   0.625    0.410    0.780 

Effective search space used: 91174703027392


Query= Colius_striatus

Length=420


***** No hits found *****


Lambda      K        H
   0.634    0.408    0.912 

Gapped
Lambda      K        H
   0.625    0.410    0.780 

Effective search space used: 91174703027392


Query= Apaloderma_vittatum

Length=420


***** No hits found *****


Lambda      K        H
   0.634    0.408    0.912 

Gapped
Lambda      K        H
   0.625    0.410    0.780 

Effective search space used: 91174703027392


Query= Calypte_anna

Length=420


***** No hits found *****


Lambda      K        H
   0.634    0.408    0.912 

Gapped
Lambda      K        H
   0.625    0.410    0.780 

Effective search space used: 91174703027392


Query= Dromaius_novaehollandiae

Length=420


***** No hits found *****


Lambda      K        H
   0.636    0.409    0.916 

Gapped
Lambda      K        H
   0.625    0.410    0.780 

Effective search space used: 91174703027392


Query= Struthio_camelus_australis

Length=420


***** No hits found *****


Lambda      K        H
   0.634    0.408    0.912 

Gapped
Lambda      K        H
   0.625    0.410    0.780 

Effective search space used: 91174703027392


Query= Tinamus_guttatus

Length=420


***** No hits found *****


Lambda      K        H
   0.634    0.408    0.912 

Gapped
Lambda      K        H
   0.625    0.410    0.780 

Effective search space used: 91174703027392


Query= Nothoprocta_perdicaria

Length=420


***** No hits found *****


Lambda      K        H
   0.634    0.408    0.912 

Gapped
Lambda      K        H
   0.625    0.410    0.780 

Effective search space used: 91174703027392


Query= Apteryx_australis_mantelli

Length=420


***** No hits found *****


Lambda      K        H
   0.634    0.408    0.912 

Gapped
Lambda      K        H
   0.625    0.410    0.780 

Effective search space used: 91174703027392


Query= Oxyura_jamaicensis

Length=420
                                                                      Score     E
Sequences producing significant alignments:                          (Bits)  Value

  ERR4824521.3124301 m64089_191102_093132/60753046/73179_92323        53.6    0.007


Query_78  60     TGGGGGATGTGTGGTGATGTATAATCTTATGCAAAAAGG  98
3124300   12502  ...A................C....T.......C.....  12464


Lambda      K        H
   0.634    0.408    0.912 

Gapped
Lambda      K        H
   0.625    0.410    0.780 

Effective search space used: 91174703027392


Query= Aythya_fuligula

Length=420
                                                                      Score     E
Sequences producing significant alignments:                          (Bits)  Value

  ERR4824521.3124301 m64089_191102_093132/60753046/73179_92323        53.6    0.007


Query_79  60     TGGGGGATGTGTGGTGATGTATAATCTTATGCAAAAAGG  98
3124300   12502  ...A................C....T.......C.....  12464


Lambda      K        H
   0.634    0.408    0.912 

Gapped
Lambda      K        H
   0.625    0.410    0.780 

Effective search space used: 91174703027392


Query= Anas_platyrhynchos

Length=420
                                                                      Score     E
Sequences producing significant alignments:                          (Bits)  Value

  ERR4824521.3124301 m64089_191102_093132/60753046/73179_92323        53.6    0.007


Query_80  60     TGGGGGATGTGTGGTGATGTATAATCTTATGCAAAAAGG  98
3124300   12502  ...A................C....T.......C.....  12464


Lambda      K        H
   0.634    0.408    0.912 

Gapped
Lambda      K        H
   0.625    0.410    0.780 

Effective search space used: 91174703027392


Query= Cygnus_atratus

Length=420
                                                                      Score     E
Sequences producing significant alignments:                          (Bits)  Value

  ERR4824521.3124301 m64089_191102_093132/60753046/73179_92323        53.6    0.007


Query_81  60     TGGGGGATGTGTGGTGATGTATAATCTTATGCAAAAAGG  98
3124300   12502  ...A................C....T.......C.....  12464


Lambda      K        H
   0.634    0.408    0.912 

Gapped
Lambda      K        H
   0.625    0.410    0.780 

Effective search space used: 91174703027392


Query= Aquila_chrysaetos_chrysaetos

Length=420


***** No hits found *****


Lambda      K        H
   0.634    0.408    0.912 

Gapped
Lambda      K        H
   0.625    0.410    0.780 

Effective search space used: 91174703027392


Query= Haliaeetus_leucocephalus

Length=420


***** No hits found *****


Lambda      K        H
   0.634    0.408    0.912 

Gapped
Lambda      K        H
   0.625    0.410    0.780 

Effective search space used: 91174703027392


Query= Athene_cunicularia

Length=420


***** No hits found *****


Lambda      K        H
   0.634    0.408    0.912 

Gapped
Lambda      K        H
   0.625    0.410    0.780 

Effective search space used: 91174703027392


Query= Tyto_alba_alba

Length=420


***** No hits found *****


Lambda      K        H
   0.634    0.408    0.912 

Gapped
Lambda      K        H
   0.625    0.410    0.780 

Effective search space used: 91174703027392


Query= Equus_caballus

Length=411


***** No hits found *****


Lambda      K        H
   0.634    0.408    0.912 

Gapped
Lambda      K        H
   0.625    0.410    0.780 

Effective search space used: 89273776018746


Query= Equus_asinus

Length=411


***** No hits found *****


Lambda      K        H
   0.634    0.408    0.912 

Gapped
Lambda      K        H
   0.625    0.410    0.780 

Effective search space used: 89273776018746


Query= Equus_przewalskii

Length=411


***** No hits found *****


Lambda      K        H
   0.634    0.408    0.912 

Gapped
Lambda      K        H
   0.625    0.410    0.780 

Effective search space used: 89273776018746


Query= Ceratotherium_simum_simum

Length=411


***** No hits found *****


Lambda      K        H
   0.634    0.408    0.912 

Gapped
Lambda      K        H
   0.625    0.410    0.780 

Effective search space used: 89273776018746


Query= Canis_lupus_familiaris

Length=411


***** No hits found *****


Lambda      K        H
   0.634    0.408    0.912 

Gapped
Lambda      K        H
   0.625    0.410    0.780 

Effective search space used: 89273776018746


Query= Panthera_tigris_altaica

Length=411


***** No hits found *****


Lambda      K        H
   0.634    0.408    0.912 

Gapped
Lambda      K        H
   0.625    0.410    0.780 

Effective search space used: 89273776018746


Query= Enhydra_lutris_kenyoni

Length=411


***** No hits found *****


Lambda      K        H
   0.634    0.408    0.912 

Gapped
Lambda      K        H
   0.625    0.410    0.780 

Effective search space used: 89273776018746


Query= Acinonyx_jubatus

Length=408


***** No hits found *****


Lambda      K        H
   0.634    0.408    0.912 

Gapped
Lambda      K        H
   0.625    0.410    0.780 

Effective search space used: 88557676211109


Query= Lynx_lynx

Length=411


***** No hits found *****


Lambda      K        H
   0.634    0.408    0.912 

Gapped
Lambda      K        H
   0.625    0.410    0.780 

Effective search space used: 89273776018746


Query= Puma_concolor

Length=393


***** No hits found *****


Lambda      K        H
   0.634    0.408    0.912 

Gapped
Lambda      K        H
   0.625    0.410    0.780 

Effective search space used: 84977177172924


Query= Felis_catus

Length=393


***** No hits found *****


Lambda      K        H
   0.634    0.408    0.912 

Gapped
Lambda      K        H
   0.625    0.410    0.780 

Effective search space used: 84977177172924


Query= Panthera_pardus

Length=396


***** No hits found *****


Lambda      K        H
   0.634    0.408    0.912 

Gapped
Lambda      K        H
   0.625    0.410    0.780 

Effective search space used: 85693276980561


Query= Canis_lupus_dingo

Length=411


***** No hits found *****


Lambda      K        H
   0.634    0.408    0.912 

Gapped
Lambda      K        H
   0.625    0.410    0.780 

Effective search space used: 89273776018746


Query= Ursus_arctos_horribilis

Length=411


***** No hits found *****


Lambda      K        H
   0.634    0.408    0.912 

Gapped
Lambda      K        H
   0.625    0.410    0.780 

Effective search space used: 89273776018746


Query= Lontra_canadensis

Length=411


***** No hits found *****


Lambda      K        H
   0.634    0.408    0.912 

Gapped
Lambda      K        H
   0.625    0.410    0.780 

Effective search space used: 89273776018746


Query= Odobenus_rosmarus_divergens

Length=411


***** No hits found *****


Lambda      K        H
   0.634    0.408    0.912 

Gapped
Lambda      K        H
   0.625    0.410    0.780 

Effective search space used: 89273776018746


Query= Suricata_suricatta

Length=444


***** No hits found *****


Lambda      K        H
   0.634    0.408    0.912 

Gapped
Lambda      K        H
   0.625    0.410    0.780 

Effective search space used: 96902956620736


Query= Vulpes_vulpes

Length=414


***** No hits found *****


Lambda      K        H
   0.634    0.408    0.912 

Gapped
Lambda      K        H
   0.625    0.410    0.780 

Effective search space used: 89989875826383


Query= Ursus_maritimus

Length=411


***** No hits found *****


Lambda      K        H
   0.634    0.408    0.912 

Gapped
Lambda      K        H
   0.625    0.410    0.780 

Effective search space used: 89273776018746


Query= Ailuropoda_melanoleuca

Length=411
                                                                      Score     E
Sequences producing significant alignments:                          (Bits)  Value

  ERR4824522.3574640 m64089_191104_154028/67830547/42870_46814        55.4    0.002
  ERR4824522.8496532 m64089_191104_154028/161876164/52700_77560       53.6    0.007


Query_105  345   GGATGGTCAGCAGATTCCTGTGTTCAAGGTCAGTGGGAACACTGA  389
12742429   414   ...G................A................G....     371
                                                   \          
                                                   |          
                                                  AC
17664321   3853           ...........A........................  3816
                                                  \           
                                                  |           
                                                 CC


Lambda      K        H
   0.634    0.408    0.912 

Gapped
Lambda      K        H
   0.625    0.410    0.780 

Effective search space used: 89273776018746


Query= Callorhinus_ursinus

Length=411


***** No hits found *****


Lambda      K        H
   0.634    0.408    0.912 

Gapped
Lambda      K        H
   0.625    0.410    0.780 

Effective search space used: 89273776018746


Query= Eumetopias_jubatus

Length=411


***** No hits found *****


Lambda      K        H
   0.634    0.408    0.912 

Gapped
Lambda      K        H
   0.625    0.410    0.780 

Effective search space used: 89273776018746


Query= Zalophus_californianus

Length=411


***** No hits found *****


Lambda      K        H
   0.634    0.408    0.912 

Gapped
Lambda      K        H
   0.625    0.410    0.780 

Effective search space used: 89273776018746


Query= Neomonachus_schauinslandi

Length=405


***** No hits found *****


Lambda      K        H
   0.634    0.408    0.912 

Gapped
Lambda      K        H
   0.625    0.410    0.780 

Effective search space used: 87841576403472


Query= Leptonychotes_weddellii

Length=405


***** No hits found *****


Lambda      K        H
   0.634    0.408    0.912 

Gapped
Lambda      K        H
   0.625    0.410    0.780 

Effective search space used: 87841576403472


Query= Mirounga_leonina

Length=405


***** No hits found *****


Lambda      K        H
   0.634    0.408    0.912 

Gapped
Lambda      K        H
   0.625    0.410    0.780 

Effective search space used: 87841576403472


Query= Phoca_vitulina

Length=411


***** No hits found *****


Lambda      K        H
   0.634    0.408    0.912 

Gapped
Lambda      K        H
   0.625    0.410    0.780 

Effective search space used: 89273776018746


Query= Ursus_americanus

Length=378


***** No hits found *****


Lambda      K        H
   0.634    0.408    0.912 

Gapped
Lambda      K        H
   0.625    0.410    0.780 

Effective search space used: 81396678134739


Query= Neovision_vision

Length=411


***** No hits found *****


Lambda      K        H
   0.634    0.408    0.912 

Gapped
Lambda      K        H
   0.625    0.410    0.780 

Effective search space used: 89273776018746


Query= Mustela_putorius_furo

Length=411


***** No hits found *****


Lambda      K        H
   0.634    0.408    0.912 

Gapped
Lambda      K        H
   0.625    0.410    0.780 

Effective search space used: 89273776018746


Query= Ursus_thibetanus_thibetanus

Length=411
                                                                      Score     E
Sequences producing significant alignments:                          (Bits)  Value

  ERR4824522.3574640 m64089_191104_154028/67830547/42870_46814        55.4    0.002
  ERR4824522.8496532 m64089_191104_154028/161876164/52700_77560       53.6    0.007


Query_116  345   GGACGGTCAGCAGATTCCTGTGTTCAAGGTCAGTGGGAACACTGA  389
12742429   414   ...G................A................G....     371
                                                   \          
                                                   |          
                                                  AC
17664321   3853           ...........A........................  3816
                                                  \           
                                                  |           
                                                 CC


Lambda      K        H
   0.634    0.408    0.912 

Gapped
Lambda      K        H
   0.625    0.410    0.780 

Effective search space used: 89273776018746


Query= Gavialis_gangeticus

Length=432


***** No hits found *****


Lambda      K        H
   0.634    0.408    0.912 

Gapped
Lambda      K        H
   0.625    0.410    0.780 

Effective search space used: 94038829824064


Query= Alligator_sinensis

Length=414


***** No hits found *****


Lambda      K        H
   0.634    0.408    0.912 

Gapped
Lambda      K        H
   0.625    0.410    0.780 

Effective search space used: 89989875826383


Query= Alligator_mississippiensis

Length=432
                                                                      Score     E
Sequences producing significant alignments:                          (Bits)  Value

  ERR4824522.9020455 m64089_191104_154028/171903483/22009_38199       55.4    0.002


Query_119  152    AGTGGCTTAACAGTGAACCTGCAGCCTTGGAAGCACTAGG  191
18188244   15132  ..A.....G.......G.................C.....  15093


Lambda      K        H
   0.634    0.408    0.912 

Gapped
Lambda      K        H
   0.625    0.410    0.780 

Effective search space used: 94038829824064


Query= Crocodylus_porosus

Length=432


***** No hits found *****


Lambda      K        H
   0.634    0.408    0.912 

Gapped
Lambda      K        H
   0.625    0.410    0.780 

Effective search space used: 94038829824064


Query= Trachemys_scripta_elegans

Length=420


***** No hits found *****


Lambda      K        H
   0.634    0.408    0.912 

Gapped
Lambda      K        H
   0.625    0.410    0.780 

Effective search space used: 91174703027392


Query= Chelonia_mydas

Length=462


***** No hits found *****


Lambda      K        H
   0.634    0.408    0.912 

Gapped
Lambda      K        H
   0.625    0.410    0.780 

Effective search space used: 101199146815744


Query= Chelonoidis_abingdonii

Length=420


***** No hits found *****


Lambda      K        H
   0.634    0.408    0.912 

Gapped
Lambda      K        H
   0.625    0.410    0.780 

Effective search space used: 91174703027392


Query= Chrysemys_picta_bellii

Length=420


***** No hits found *****


Lambda      K        H
   0.634    0.408    0.912 

Gapped
Lambda      K        H
   0.625    0.410    0.780 

Effective search space used: 91174703027392


Query= Gopherus_evgoodei

Length=420


***** No hits found *****


Lambda      K        H
   0.634    0.408    0.912 

Gapped
Lambda      K        H
   0.625    0.410    0.780 

Effective search space used: 91174703027392


Query= Pelodiscus_sinensis

Length=420


***** No hits found *****


Lambda      K        H
   0.634    0.408    0.912 

Gapped
Lambda      K        H
   0.625    0.410    0.780 

Effective search space used: 91174703027392


Query= Zootoca_vivipara

Length=420


***** No hits found *****


Lambda      K        H
   0.634    0.408    0.912 

Gapped
Lambda      K        H
   0.625    0.410    0.780 

Effective search space used: 91174703027392


Query= Podarcis_muralis

Length=420


***** No hits found *****


Lambda      K        H
   0.634    0.408    0.912 

Gapped
Lambda      K        H
   0.625    0.410    0.780 

Effective search space used: 91174703027392


Query= Lacerta_agilis

Length=420


***** No hits found *****


Lambda      K        H
   0.634    0.408    0.912 

Gapped
Lambda      K        H
   0.625    0.410    0.780 

Effective search space used: 91174703027392


Query= Anolis_carolinensis

Length=420


***** No hits found *****


Lambda      K        H
   0.634    0.408    0.912 

Gapped
Lambda      K        H
   0.625    0.410    0.780 

Effective search space used: 91174703027392


Query= Gekko_japonicus

Length=441


***** No hits found *****


Lambda      K        H
   0.634    0.408    0.912 

Gapped
Lambda      K        H
   0.625    0.410    0.780 

Effective search space used: 96186924921568


Query= Thamnophis_sirtalis

Length=474


***** No hits found *****


Lambda      K        H
   0.634    0.408    0.912 

Gapped
Lambda      K        H
   0.625    0.410    0.780 

Effective search space used: 104063273612416


Query= Pantherophis_guttatus

Length=405


***** No hits found *****


Lambda      K        H
   0.634    0.408    0.912 

Gapped
Lambda      K        H
   0.625    0.410    0.780 

Effective search space used: 87841576403472


Query= Notechis_scutatus

Length=405


***** No hits found *****


Lambda      K        H
   0.634    0.408    0.912 

Gapped
Lambda      K        H
   0.625    0.410    0.780 

Effective search space used: 87841576403472


Query= Pseudonaja_textilis

Length=405


***** No hits found *****


Lambda      K        H
   0.634    0.408    0.912 

Gapped
Lambda      K        H
   0.625    0.410    0.780 

Effective search space used: 87841576403472


Query= Python_bivittatus

Length=405


***** No hits found *****


Lambda      K        H
   0.634    0.408    0.912 

Gapped
Lambda      K        H
   0.625    0.410    0.780 

Effective search space used: 87841576403472


Query= Xenopus_tropicalis

Length=423


***** No hits found *****


Lambda      K        H
   0.634    0.408    0.912 

Gapped
Lambda      K        H
   0.625    0.410    0.780 

Effective search space used: 91890734726560


Query= Microcaecilia_unicolor

Length=420


***** No hits found *****


Lambda      K        H
   0.634    0.408    0.912 

Gapped
Lambda      K        H
   0.625    0.410    0.780 

Effective search space used: 91174703027392


Query= Rhinatrema_bivittatum

Length=420


***** No hits found *****


Lambda      K        H
   0.634    0.408    0.912 

Gapped
Lambda      K        H
   0.625    0.410    0.780 

Effective search space used: 91174703027392


Query= Nanorana_parkeri

Length=435


***** No hits found *****


Lambda      K        H
   0.634    0.408    0.912 

Gapped
Lambda      K        H
   0.625    0.410    0.780 

Effective search space used: 94754861523232


Query= Geotrypetes_seraphini

Length=420


***** No hits found *****


Lambda      K        H
   0.634    0.408    0.912 

Gapped
Lambda      K        H
   0.625    0.410    0.780 

Effective search space used: 91174703027392


Query= Erinaceus_europaeus

Length=435


***** No hits found *****


Lambda      K        H
   0.634    0.408    0.912 

Gapped
Lambda      K        H
   0.625    0.410    0.780 

Effective search space used: 94754861523232


Query= Condylura_cristata

Length=408


***** No hits found *****


Lambda      K        H
   0.634    0.408    0.912 

Gapped
Lambda      K        H
   0.625    0.410    0.780 

Effective search space used: 88557676211109


Query= Talpa_occidentalis

Length=408


***** No hits found *****


Lambda      K        H
   0.634    0.408    0.912 

Gapped
Lambda      K        H
   0.625    0.410    0.780 

Effective search space used: 88557676211109


Query= Bos_taurus

Length=408


***** No hits found *****


Lambda      K        H
   0.634    0.408    0.912 

Gapped
Lambda      K        H
   0.625    0.410    0.780 

Effective search space used: 88557676211109


Query= Sus_scrofa

Length=399


***** No hits found *****


Lambda      K        H
   0.634    0.408    0.912 

Gapped
Lambda      K        H
   0.625    0.410    0.780 

Effective search space used: 86409376788198


Query= Odocoileus_virginianus_texanus

Length=408


***** No hits found *****


Lambda      K        H
   0.634    0.408    0.912 

Gapped
Lambda      K        H
   0.625    0.410    0.780 

Effective search space used: 88557676211109


Query= Bison_bison_bison

Length=408


***** No hits found *****


Lambda      K        H
   0.634    0.408    0.912 

Gapped
Lambda      K        H
   0.625    0.410    0.780 

Effective search space used: 88557676211109


Query= Bos_indicus_x_Bos_taurus

Length=408


***** No hits found *****


Lambda      K        H
   0.634    0.408    0.912 

Gapped
Lambda      K        H
   0.625    0.410    0.780 

Effective search space used: 88557676211109


Query= Bos_mutus

Length=408


***** No hits found *****


Lambda      K        H
   0.634    0.408    0.912 

Gapped
Lambda      K        H
   0.625    0.410    0.780 

Effective search space used: 88557676211109


Query= Bubalus_bubalis

Length=408


***** No hits found *****


Lambda      K        H
   0.634    0.408    0.912 

Gapped
Lambda      K        H
   0.625    0.410    0.780 

Effective search space used: 88557676211109


Query= Capra_hircus

Length=408


***** No hits found *****


Lambda      K        H
   0.634    0.408    0.912 

Gapped
Lambda      K        H
   0.625    0.410    0.780 

Effective search space used: 88557676211109


Query= Ovis_aries

Length=408


***** No hits found *****


Lambda      K        H
   0.634    0.408    0.912 

Gapped
Lambda      K        H
   0.625    0.410    0.780 

Effective search space used: 88557676211109


Query= Vicugna_pacos

Length=411


***** No hits found *****


Lambda      K        H
   0.634    0.408    0.912 

Gapped
Lambda      K        H
   0.625    0.410    0.780 

Effective search space used: 89273776018746


Query= Camelus_ferus

Length=414


***** No hits found *****


Lambda      K        H
   0.634    0.408    0.912 

Gapped
Lambda      K        H
   0.625    0.410    0.780 

Effective search space used: 89989875826383


Query= Camelus_bactrianus

Length=414


***** No hits found *****


Lambda      K        H
   0.634    0.408    0.912 

Gapped
Lambda      K        H
   0.625    0.410    0.780 

Effective search space used: 89989875826383


Query= Camelus_dromedarius

Length=414


***** No hits found *****


Lambda      K        H
   0.634    0.408    0.912 

Gapped
Lambda      K        H
   0.625    0.410    0.780 

Effective search space used: 89989875826383


Query= Neophocaena_asiaeorientalis

Length=411


***** No hits found *****


Lambda      K        H
   0.634    0.408    0.912 

Gapped
Lambda      K        H
   0.625    0.410    0.780 

Effective search space used: 89273776018746


Query= Balaenoptera_acutorostrata

Length=411


***** No hits found *****


Lambda      K        H
   0.634    0.408    0.912 

Gapped
Lambda      K        H
   0.625    0.410    0.780 

Effective search space used: 89273776018746


Query= Lipotes_vexillifer

Length=411


***** No hits found *****


Lambda      K        H
   0.634    0.408    0.912 

Gapped
Lambda      K        H
   0.625    0.410    0.780 

Effective search space used: 89273776018746


Query= Lagenorhynchus_obliquidens

Length=411


***** No hits found *****


Lambda      K        H
   0.634    0.408    0.912 

Gapped
Lambda      K        H
   0.625    0.410    0.780 

Effective search space used: 89273776018746


Query= Globicephala_melas

Length=411


***** No hits found *****


Lambda      K        H
   0.634    0.408    0.912 

Gapped
Lambda      K        H
   0.625    0.410    0.780 

Effective search space used: 89273776018746


Query= Orcinus_orca

Length=411


***** No hits found *****


Lambda      K        H
   0.634    0.408    0.912 

Gapped
Lambda      K        H
   0.625    0.410    0.780 

Effective search space used: 89273776018746


Query= Tursiops_truncatus

Length=411


***** No hits found *****


Lambda      K        H
   0.634    0.408    0.912 

Gapped
Lambda      K        H
   0.625    0.410    0.780 

Effective search space used: 89273776018746


Query= Phocoena_sinus

Length=411


***** No hits found *****


Lambda      K        H
   0.634    0.408    0.912 

Gapped
Lambda      K        H
   0.625    0.410    0.780 

Effective search space used: 89273776018746


Query= Monodon_monoceros

Length=411


***** No hits found *****


Lambda      K        H
   0.634    0.408    0.912 

Gapped
Lambda      K        H
   0.625    0.410    0.780 

Effective search space used: 89273776018746


Query= Delphinapterus_leucas

Length=411


***** No hits found *****


Lambda      K        H
   0.634    0.408    0.912 

Gapped
Lambda      K        H
   0.625    0.410    0.780 

Effective search space used: 89273776018746


Query= Physeter_catodon

Length=411


***** No hits found *****


Lambda      K        H
   0.634    0.408    0.912 

Gapped
Lambda      K        H
   0.625    0.410    0.780 

Effective search space used: 89273776018746


Query= Balaenoptera_musculus

Length=411


***** No hits found *****


Lambda      K        H
   0.634    0.408    0.912 

Gapped
Lambda      K        H
   0.625    0.410    0.780 

Effective search space used: 89273776018746


Query= Trichechus_manatus

Length=411


***** No hits found *****


Lambda      K        H
   0.634    0.408    0.912 

Gapped
Lambda      K        H
   0.625    0.410    0.780 

Effective search space used: 89273776018746


Query= Loxodonta_africana

Length=411


***** No hits found *****


Lambda      K        H
   0.634    0.408    0.912 

Gapped
Lambda      K        H
   0.625    0.410    0.780 

Effective search space used: 89273776018746


Query= Mammuthus_primigenius

Length=411


***** No hits found *****


Lambda      K        H
   0.634    0.408    0.912 

Gapped
Lambda      K        H
   0.625    0.410    0.780 

Effective search space used: 89273776018746


Query= Elephas_maximus

Length=411


***** No hits found *****


Lambda      K        H
   0.634    0.408    0.912 

Gapped
Lambda      K        H
   0.625    0.410    0.780 

Effective search space used: 89273776018746


Query= Dasypus_novemcinctus

Length=411


***** No hits found *****


Lambda      K        H
   0.634    0.408    0.912 

Gapped
Lambda      K        H
   0.625    0.410    0.780 

Effective search space used: 89273776018746


Query= Ornithorhynchus_anatinus

Length=438


***** No hits found *****


Lambda      K        H
   0.634    0.408    0.912 

Gapped
Lambda      K        H
   0.625    0.410    0.780 

Effective search space used: 95470893222400


Query= Manis_pentadactyla

Length=423


***** No hits found *****


Lambda      K        H
   0.634    0.408    0.912 

Gapped
Lambda      K        H
   0.625    0.410    0.780 

Effective search space used: 91890734726560


Query= Manis_javanica

Length=411


***** No hits found *****


Lambda      K        H
   0.634    0.408    0.912 

Gapped
Lambda      K        H
   0.625    0.410    0.780 

Effective search space used: 89273776018746


Query= Orycteropus_afer_afer

Length=408


***** No hits found *****


Lambda      K        H
   0.634    0.408    0.912 

Gapped
Lambda      K        H
   0.625    0.410    0.780 

Effective search space used: 88557676211109


Query= Ochotona_princeps

Length=411


***** No hits found *****


Lambda      K        H
   0.634    0.408    0.912 

Gapped
Lambda      K        H
   0.625    0.410    0.780 

Effective search space used: 89273776018746


Query= Cavia_aperea

Length=393


***** No hits found *****


Lambda      K        H
   0.634    0.408    0.912 

Gapped
Lambda      K        H
   0.625    0.410    0.780 

Effective search space used: 84977177172924


Query= Fukomys_damarensis

Length=393


***** No hits found *****


Lambda      K        H
   0.634    0.408    0.912 

Gapped
Lambda      K        H
   0.625    0.410    0.780 

Effective search space used: 84977177172924


Query= Cavia_porcellus

Length=393


***** No hits found *****


Lambda      K        H
   0.634    0.408    0.912 

Gapped
Lambda      K        H
   0.625    0.410    0.780 

Effective search space used: 84977177172924


Query= Octodon_degus

Length=393


***** No hits found *****


Lambda      K        H
   0.634    0.408    0.912 

Gapped
Lambda      K        H
   0.625    0.410    0.780 

Effective search space used: 84977177172924


Query= Chinchilla_lanigera

Length=393


***** No hits found *****


Lambda      K        H
   0.634    0.408    0.912 

Gapped
Lambda      K        H
   0.625    0.410    0.780 

Effective search space used: 84977177172924


Query= Sciurus_vulgaris

Length=408


***** No hits found *****


Lambda      K        H
   0.634    0.408    0.912 

Gapped
Lambda      K        H
   0.625    0.410    0.780 

Effective search space used: 88557676211109


Query= Ictidomys_tridecemlineatus

Length=369


***** No hits found *****


Lambda      K        H
   0.634    0.408    0.912 

Gapped
Lambda      K        H
   0.625    0.410    0.780 

Effective search space used: 79248378711828


Query= Urocitellus_parryii

Length=369


***** No hits found *****


Lambda      K        H
   0.634    0.408    0.912 

Gapped
Lambda      K        H
   0.625    0.410    0.780 

Effective search space used: 79248378711828


Query= Spermophilus_dauricus

Length=369


***** No hits found *****


Lambda      K        H
   0.634    0.408    0.912 

Gapped
Lambda      K        H
   0.625    0.410    0.780 

Effective search space used: 79248378711828


Query= Marmota_marmota

Length=396


***** No hits found *****


Lambda      K        H
   0.634    0.408    0.912 

Gapped
Lambda      K        H
   0.625    0.410    0.780 

Effective search space used: 85693276980561


Query= Amblyraja_radiata

Length=411


***** No hits found *****


Lambda      K        H
   0.634    0.408    0.912 

Gapped
Lambda      K        H
   0.625    0.410    0.780 

Effective search space used: 89273776018746


Query= Callorhinchus_milii

Length=411


***** No hits found *****


Lambda      K        H
   0.634    0.408    0.912 

Gapped
Lambda      K        H
   0.625    0.410    0.780 

Effective search space used: 89273776018746


Query= Rhincodon_typus

Length=405


***** No hits found *****


Lambda      K        H
   0.635    0.409    0.914 

Gapped
Lambda      K        H
   0.625    0.410    0.780 

Effective search space used: 87841576403472


Query= Petromyzon_marinus

Length=411


***** No hits found *****


Lambda      K        H
   0.634    0.408    0.912 

Gapped
Lambda      K        H
   0.625    0.410    0.780 

Effective search space used: 89273776018746


Query= Sparus_aurata

Length=438


***** No hits found *****


Lambda      K        H
   0.634    0.408    0.912 

Gapped
Lambda      K        H
   0.625    0.410    0.780 

Effective search space used: 95470893222400


Query= Danio_rerio

Length=408


***** No hits found *****


Lambda      K        H
   0.634    0.408    0.912 

Gapped
Lambda      K        H
   0.625    0.410    0.780 

Effective search space used: 88557676211109


Query= Oncorhynchus_mykiss

Length=441
                                                                      Score     E
Sequences producing significant alignments:                          (Bits)  Value

  ERR4824521.5354854 m64089_191102_093132/105384563/62619_71473       53.6    0.007


Query_196  287   TCTACACATCCTCAGTAAGAGACCCCCAAACACTTGGGTGGAATTT  332
5354853    5652  .....................-..T....TT.GC............  5696


Lambda      K        H
   0.634    0.408    0.912 

Gapped
Lambda      K        H
   0.625    0.410    0.780 

Effective search space used: 96186924921568


Query= Lates_calcarifer

Length=432


***** No hits found *****


Lambda      K        H
   0.634    0.408    0.912 

Gapped
Lambda      K        H
   0.625    0.410    0.780 

Effective search space used: 94038829824064


Query= Oryzias_melastigma

Length=453


***** No hits found *****


Lambda      K        H
   0.634    0.408    0.912 

Gapped
Lambda      K        H
   0.625    0.410    0.780 

Effective search space used: 99051051718240


Query= Seriola_dumerili

Length=450


***** No hits found *****


Lambda      K        H
   0.634    0.408    0.912 

Gapped
Lambda      K        H
   0.625    0.410    0.780 

Effective search space used: 98335020019072


Query= Oryzias_latipes

Length=450


***** No hits found *****


Lambda      K        H
   0.634    0.408    0.912 

Gapped
Lambda      K        H
   0.625    0.410    0.780 

Effective search space used: 98335020019072


Query= Gadus_morhua

Length=474


***** No hits found *****


Lambda      K        H
   0.634    0.408    0.912 

Gapped
Lambda      K        H
   0.625    0.410    0.780 

Effective search space used: 104063273612416


Query= Astyanax_mexicanus

Length=402


***** No hits found *****


Lambda      K        H
   0.634    0.408    0.912 

Gapped
Lambda      K        H
   0.625    0.410    0.780 

Effective search space used: 87125476595835


Query= Salmo_trutta

Length=465
                                                                      Score     E
Sequences producing significant alignments:                          (Bits)  Value

  SRR11606870.3955293 3955293/1                                       71.6    3e-08
  SRR11606870.3491545 3491545/1                                       71.6    3e-08
  SRR11606870.3008610 3008610/1                                       71.6    3e-08
  SRR11606870.2803291 2803291/1                                       71.6    3e-08
  SRR11606870.2667070 2667070/1                                       71.6    3e-08
  SRR11606870.2409349 2409349/1                                       71.6    3e-08
  SRR11606870.2236917 2236917/1                                       71.6    3e-08
  SRR11606870.2192535 2192535/1                                       71.6    3e-08
  SRR11606870.2144073 2144073/1                                       71.6    3e-08
  SRR11606870.2139376 2139376/1                                       71.6    3e-08
  SRR11606870.2070350 2070350/1                                       71.6    3e-08
  SRR11606870.1966138 1966138/1                                       71.6    3e-08
  SRR11606870.1815290 1815290/1                                       71.6    3e-08
  SRR11606870.1624224 1624224/1                                       71.6    3e-08
  SRR11606870.1562928 1562928/1                                       71.6    3e-08
  SRR11606870.1493668 1493668/1                                       71.6    3e-08
  SRR11606870.1476804 1476804/1                                       71.6    3e-08
  SRR11606870.1355767 1355767/1                                       71.6    3e-08
  SRR11606870.1354261 1354261/1                                       71.6    3e-08
  SRR11606870.1198207 1198207/1                                       71.6    3e-08
  SRR11606870.1192807 1192807/1                                       71.6    3e-08
  SRR11606870.1084928 1084928/1                                       71.6    3e-08
  SRR11606870.1006415 1006415/1                                       71.6    3e-08
  SRR11606870.987751 987751/1                                         71.6    3e-08
  SRR11606870.836998 836998/1                                         71.6    3e-08
  SRR11606870.796033 796033/1                                         71.6    3e-08
  SRR11606870.592583 592583/1                                         71.6    3e-08
  SRR11606870.485519 485519/1                                         71.6    3e-08
  SRR11606870.458085 458085/1                                         71.6    3e-08
  SRR11606870.452037 452037/1                                         71.6    3e-08
  SRR11606870.277643 277643/1                                         71.6    3e-08
  SRR11606870.212314 212314/1                                         71.6    3e-08
  SRR11606870.138797 138797/1                                         71.6    3e-08
  SRR11606870.37259 37259/1                                           71.6    3e-08
  SRR11606870.25131 25131/1                                           71.6    3e-08
  SRR11606870.24981 24981/1                                           71.6    3e-08
  SRR11606870.2396145 2396145/1                                       68.0    3e-07
  SRR11606870.329213 329213/1                                         68.0    3e-07
  ERR4824522.6658370 m64089_191104_154028/127142012/19420_33365       64.4    4e-06
  ERR4824521.1730413 m64089_191102_093132/33163964/40898_60060        64.4    4e-06
  SRR11606870.943516 943516/1                                         62.6    1e-05
  ERR4824521.6025505 m64089_191102_093132/118817762/26602_38289       59.0    2e-04
  SRR11606870.3032481 3032481/1                                       57.2    6e-04
  ERR4824522.9064232 m64089_191104_154028/172754728/17140_34518       57.2    6e-04
  ERR4824522.6388592 m64089_191104_154028/122028469/8480_18807        57.2    6e-04


Query_203  373    CCTCTTCCTCAGGAACATGGCTATGTACTCCATCCCTGTGCTCTTCTCCACACACCTCTT  432
22597435   8822   .......T.A.T....T.....GCA.......G...C............CGG...T....  8881
22133687   15124  .......T.A.T....T.....GCA.......G...C............CGG...T....  15183
21650752   6973   .......T.A.T....T.....GCA.......G...C............CGG...T....  6914
21445433   9499   .......T.A.T....T.....GCA.......G...C............CGG...T....  9440
21309212   11348  .......T.A.T....T.....GCA.......G...C............CGG...T....  11407
21051491   9395   .......T.A.T....T.....GCA.......G...C............CGG...T....  9454
20879059   3744   .......T.A.T....T.....GCA.......G...C............CGG...T....  3803
20834677   15214  .......T.A.T....T.....GCA.......G...C............CGG...T....  15273
20786215   8610   .......T.A.T....T.....GCA.......G...C............CGG...T....  8551
20781518   348    .......T.A.T....T.....GCA.......G...C............CGG...T....  407
20712492   4962   .......T.A.T....T.....GCA.......G...C............CGG...T....  5021
20608280   7753   .......T.A.T....T.....GCA.......G...C............CGG...T....  7812
20457432   9874   .......T.A.T....T.....GCA.......G...C............CGG...T....  9933
20266366   8077   .......T.A.T....T.....GCA.......G...C............CGG...T....  8018
20205070   9663   .......T.A.T....T.....GCA.......G...C............CGG...T....  9722
20135810   10169  .......T.A.T....T.....GCA.......G...C............CGG...T....  10110
20118946   10252  .......T.A.T....T.....GCA.......G...C............CGG...T....  10193
19997909   2392   .......T.A.T....T.....GCA.......G...C............CGG...T....  2333
19996403   8287   .......T.A.T....T.....GCA.......G...C............CGG...T....  8228
19840349   13968  .......T.A.T....T.....GCA.......G...C............CGG...T....  13909
19834949   4245   .......T.A.T....T.....GCA.......G...C............CGG...T....  4304
19727070   2017   .......T.A.T....T.....GCA.......G...C............CGG...T....  1958
19648557   11166  .......T.A.T....T.....GCA.......G...C............CGG...T....  11225
19629893   12896  .......T.A.T....T.....GCA.......G...C............CGG...T....  12837
19479140   9810   .......T.A.T....T.....GCA.......G...C............CGG...T....  9869
19438175   15081  .......T.A.T....T.....GCA.......G...C............CGG...T....  15140
19234725   8501   .......T.A.T....T.....GCA.......G...C............CGG...T....  8442
19127661   5566   .......T.A.T....T.....GCA.......G...C............CGG...T....  5507
19100227   14246  .......T.A.T....T.....GCA.......G...C............CGG...T....  14305
19094179   8689   .......T.A.T....T.....GCA.......G...C............CGG...T....  8748
18919785   6398   .......T.A.T....T.....GCA.......G...C............CGG...T....  6339
18854456   10472  .......T.A.T....T.....GCA.......G...C............CGG...T....  10531
18780939   3153   .......T.A.T....T.....GCA.......G...C............CGG...T....  3212
18679401   5979   .......T.A.T....T.....GCA.......G...C............CGG...T....  5920
18667273   12198  .......T.A.T....T.....GCA.......G...C............CGG...T....  12257
18667123   9811   .......T.A.T....T.....GCA.......G...C............CGG...T....  9752
21038287   9958   .......T.A.T....T.....GCA.......G...-............CGG...T....  10016
18971355   4406   .......-.A.T....T.....GCA.......G...C............CGG...T....  4464
15826159   3901   .......A.A.T....C.....-.........G...C............-.G...T....  3961
                                    \      \                                  
                                    |      |                                  
                                    T     CA
1730412    9019               ....T.....GCT.......G...C............CGG...T....  8972
19585658   7459   .......T.A.T....C.....GCA.......G...C............-GG...T....  7518
                                    \                                         
                                    |                                         
                                    T
6025504    9838                            .......G...C............CGG...T....  9872
21674623   8632   .......T.A.T....T.....GCA.......G...C.............G....T....  8565
                                                                 \    \       
                                                                 |    |       
                                                                 C GCCAGAG
18232021   2547                             ..........C............G...-TA....  2579
15556381   8510               ....T.....GCA.......G...C............CGG...T....  8462
                                               \                              
                                               |                              
                                               T

Query_203  433    CACTATGGCAAACTTCCCCCTG  454
22597435   8882   ...G..........GG..A...  8903
22133687   15184  ...G..........GG..A...  15205
21650752   6913   ...G..........GG..A...  6892
21445433   9439   ...G..........GG..A...  9418
21309212   11408  ...G..........GG..A...  11429
21051491   9455   ...G..........GG..A...  9476
20879059   3804   ...G..........GG..A...  3825
20834677   15274  ...G..........GG..A...  15295
20786215   8550   ...G..........GG..A...  8529
20781518   408    ...G..........GG..A...  429
20712492   5022   ...G..........GG..A...  5043
20608280   7813   ...G..........GG..A...  7834
20457432   9934   ...G..........GG..A...  9955
20266366   8017   ...G..........GG..A...  7996
20205070   9723   ...G..........GG..A...  9744
20135810   10109  ...G..........GG..A...  10088
20118946   10192  ...G..........GG..A...  10171
19997909   2332   ...G..........GG..A...  2311
19996403   8227   ...G..........GG..A...  8206
19840349   13908  ...G..........GG..A...  13887
19834949   4305   ...G..........GG..A...  4326
19727070   1957   ...G..........GG..A...  1936
19648557   11226  ...G..........GG..A...  11247
19629893   12836  ...G..........GG..A...  12815
19479140   9870   ...G..........GG..A...  9891
19438175   15141  ...G..........GG..A...  15162
19234725   8441   ...G..........GG..A...  8420
19127661   5506   ...G..........GG..A...  5485
19100227   14306  ...G..........GG..A...  14327
19094179   8749   ...G..........GG..A...  8770
18919785   6338   ...G..........GG..A...  6317
18854456   10532  ...G..........GG..A...  10553
18780939   3213   ...G..........GG..A...  3234
18679401   5919   ...G..........GG..A...  5898
18667273   12258  ...G..........GG..A...  12279
18667123   9751   ...G..........GG..A...  9730
21038287   10017  ...G..........GG..A...  10038
18971355   4465   ...G..........GG..A...  4486
15826159   3962   ............            3973
1730412    8971   ...G..........GG..A...  8950
19585658   7519   ...G..........GG..A...  7540
6025504    9873   ...G..........GG....    9892
21674623   8564   ...G..........GG..A...  8543
18232021   2580   ...G..........          2593
15556381   8461   ...G..........GG..A...  8440


Lambda      K        H
   0.634    0.408    0.912 

Gapped
Lambda      K        H
   0.625    0.410    0.780 

Effective search space used: 101915178514912


Query= Lepisosteus_oculatus

Length=447


***** No hits found *****


Lambda      K        H
   0.634    0.408    0.912 

Gapped
Lambda      K        H
   0.625    0.410    0.780 

Effective search space used: 97618988319904


Query= Maylandia_zebra

Length=456
                                                                      Score     E
Sequences producing significant alignments:                          (Bits)  Value

  ERR4824522.1769814 m64089_191104_154028/33360592/6969_40251         53.6    0.007


Query_205  1      ATGAGGATTTCCAACAGTCACCTGCAGCAGCTCA  34
10937603   23038  .................G..T.............  23071


Lambda      K        H
   0.634    0.408    0.912 

Gapped
Lambda      K        H
   0.625    0.410    0.780 

Effective search space used: 99767083417408


Query= Archocentrus_centrarchus

Length=429


***** No hits found *****


Lambda      K        H
   0.634    0.408    0.912 

Gapped
Lambda      K        H
   0.625    0.410    0.780 

Effective search space used: 93322798124896


Query= Oreochromis_aureus

Length=456
                                                                      Score     E
Sequences producing significant alignments:                          (Bits)  Value

  ERR4824522.1769814 m64089_191104_154028/33360592/6969_40251         53.6    0.007


Query_207  1      ATGAGGATTTCCAACAGTCACCTGCAGCAGCTCA  34
10937603   23038  .................G..T.............  23071


Lambda      K        H
   0.634    0.408    0.912 

Gapped
Lambda      K        H
   0.625    0.410    0.780 

Effective search space used: 99767083417408


Query= Oreochromis_niloticus

Length=456
                                                                      Score     E
Sequences producing significant alignments:                          (Bits)  Value

  ERR4824522.1769814 m64089_191104_154028/33360592/6969_40251         53.6    0.007


Query_208  1      ATGAGGATTTCCAACAGTCACCTGCAGCAGCTCA  34
10937603   23038  .................G..T.............  23071


Lambda      K        H
   0.634    0.408    0.912 

Gapped
Lambda      K        H
   0.625    0.410    0.780 

Effective search space used: 99767083417408


Query= Pundamilia_nyererei

Length=456
                                                                      Score     E
Sequences producing significant alignments:                          (Bits)  Value

  ERR4824522.1769814 m64089_191104_154028/33360592/6969_40251         53.6    0.007


Query_209  1      ATGAGGATTTCCAACAGTCACCTGCAGCAGCTCA  34
10937603   23038  .................G..T.............  23071


Lambda      K        H
   0.634    0.408    0.912 

Gapped
Lambda      K        H
   0.625    0.410    0.780 

Effective search space used: 99767083417408


Query= Haplochromis_burtoni

Length=456
                                                                      Score     E
Sequences producing significant alignments:                          (Bits)  Value

  ERR4824522.1769814 m64089_191104_154028/33360592/6969_40251         53.6    0.007


Query_210  1      ATGAGGATTTCCAACAGTCACCTGCAGCAGCTCA  34
10937603   23038  .................G..T.............  23071


Lambda      K        H
   0.634    0.408    0.912 

Gapped
Lambda      K        H
   0.625    0.410    0.780 

Effective search space used: 99767083417408


Query= Astatotilapia_calliptera

Length=456
                                                                      Score     E
Sequences producing significant alignments:                          (Bits)  Value

  ERR4824522.1769814 m64089_191104_154028/33360592/6969_40251         53.6    0.007


Query_211  1      ATGAGGATTTCCAACAGTCACCTGCAGCAGCTCA  34
10937603   23038  .................G..T.............  23071


Lambda      K        H
   0.634    0.408    0.912 

Gapped
Lambda      K        H
   0.625    0.410    0.780 

Effective search space used: 99767083417408


Query= Neolamprologus_brichardi

Length=465


***** No hits found *****


Lambda      K        H
   0.634    0.408    0.912 

Gapped
Lambda      K        H
   0.625    0.410    0.780 

Effective search space used: 101915178514912


Query= Gouania_willdenowi

Length=438


***** No hits found *****


Lambda      K        H
   0.634    0.408    0.912 

Gapped
Lambda      K        H
   0.625    0.410    0.780 

Effective search space used: 95470893222400


Query= Salarias_fasciatus

Length=456


***** No hits found *****


Lambda      K        H
   0.634    0.408    0.912 

Gapped
Lambda      K        H
   0.625    0.410    0.780 

Effective search space used: 99767083417408


Query= Sphaeramia_orbicularis

Length=456


***** No hits found *****


Lambda      K        H
   0.634    0.408    0.912 

Gapped
Lambda      K        H
   0.625    0.410    0.780 

Effective search space used: 99767083417408


Query= Boleophthalmus_pectinirostris

Length=444


***** No hits found *****


Lambda      K        H
   0.634    0.408    0.912 

Gapped
Lambda      K        H
   0.625    0.410    0.780 

Effective search space used: 96902956620736


Query= Hippocampus_comes

Length=429


***** No hits found *****


Lambda      K        H
   0.634    0.408    0.912 

Gapped
Lambda      K        H
   0.625    0.410    0.780 

Effective search space used: 93322798124896


Query= Betta_splendens

Length=456


***** No hits found *****


Lambda      K        H
   0.634    0.408    0.912 

Gapped
Lambda      K        H
   0.625    0.410    0.780 

Effective search space used: 99767083417408


Query= Anabas_testudineus

Length=453


***** No hits found *****


Lambda      K        H
   0.634    0.408    0.912 

Gapped
Lambda      K        H
   0.625    0.410    0.780 

Effective search space used: 99051051718240


Query= Monopterus_albus

Length=501


***** No hits found *****


Lambda      K        H
   0.634    0.408    0.912 

Gapped
Lambda      K        H
   0.625    0.410    0.780 

Effective search space used: 110507558904928


Query= Mastacembelus_armatus

Length=471


***** No hits found *****


Lambda      K        H
   0.634    0.408    0.912 

Gapped
Lambda      K        H
   0.625    0.410    0.780 

Effective search space used: 103347241913248


Query= Seriola_lalandi_dorsalis

Length=432


***** No hits found *****


Lambda      K        H
   0.634    0.408    0.912 

Gapped
Lambda      K        H
   0.625    0.410    0.780 

Effective search space used: 94038829824064


Query= Echeneis_naucrates

Length=453


***** No hits found *****


Lambda      K        H
   0.634    0.408    0.912 

Gapped
Lambda      K        H
   0.625    0.410    0.780 

Effective search space used: 99051051718240


Query= Paralichthys_olivaceus

Length=474


***** No hits found *****


Lambda      K        H
   0.634    0.408    0.912 

Gapped
Lambda      K        H
   0.625    0.410    0.780 

Effective search space used: 104063273612416


Query= Parambassis_ranga

Length=435


***** No hits found *****


Lambda      K        H
   0.634    0.408    0.912 

Gapped
Lambda      K        H
   0.625    0.410    0.780 

Effective search space used: 94754861523232


Query= Acanthochromis_polyacanthus

Length=459


***** No hits found *****


Lambda      K        H
   0.634    0.408    0.912 

Gapped
Lambda      K        H
   0.625    0.410    0.780 

Effective search space used: 100483115116576


Query= Stegastes_partitus

Length=456


***** No hits found *****


Lambda      K        H
   0.634    0.408    0.912 

Gapped
Lambda      K        H
   0.625    0.410    0.780 

Effective search space used: 99767083417408


Query= Larimichthys_crocea

Length=444


***** No hits found *****


Lambda      K        H
   0.634    0.408    0.912 

Gapped
Lambda      K        H
   0.625    0.410    0.780 

Effective search space used: 96902956620736


Query= Labrus_bergylta

Length=438


***** No hits found *****


Lambda      K        H
   0.634    0.408    0.912 

Gapped
Lambda      K        H
   0.625    0.410    0.780 

Effective search space used: 95470893222400


Query= Takifugu_rubripes

Length=456


***** No hits found *****


Lambda      K        H
   0.634    0.408    0.912 

Gapped
Lambda      K        H
   0.625    0.410    0.780 

Effective search space used: 99767083417408


Query= Etheostoma_spectabile

Length=459


***** No hits found *****


Lambda      K        H
   0.634    0.408    0.912 

Gapped
Lambda      K        H
   0.625    0.410    0.780 

Effective search space used: 100483115116576


Query= Anarrhichthys_ocellatus

Length=399


***** No hits found *****


Lambda      K        H
   0.634    0.408    0.912 

Gapped
Lambda      K        H
   0.625    0.410    0.780 

Effective search space used: 86409376788198


Query= Perca_flavescens

Length=453


***** No hits found *****


Lambda      K        H
   0.634    0.408    0.912 

Gapped
Lambda      K        H
   0.625    0.410    0.780 

Effective search space used: 99051051718240


Query= Sander_lucioperca

Length=459


***** No hits found *****


Lambda      K        H
   0.634    0.408    0.912 

Gapped
Lambda      K        H
   0.625    0.410    0.780 

Effective search space used: 100483115116576


Query= Cottoperca_gobio

Length=459


***** No hits found *****


Lambda      K        H
   0.634    0.408    0.912 

Gapped
Lambda      K        H
   0.625    0.410    0.780 

Effective search space used: 100483115116576


Query= Sinocyclocheilus_anshuiensis

Length=405


***** No hits found *****


Lambda      K        H
   0.634    0.408    0.912 

Gapped
Lambda      K        H
   0.625    0.410    0.780 

Effective search space used: 87841576403472


Query= Sinocyclocheilus_rhinocerous

Length=405


***** No hits found *****


Lambda      K        H
   0.634    0.408    0.912 

Gapped
Lambda      K        H
   0.625    0.410    0.780 

Effective search space used: 87841576403472


Query= Cyprinus_carpio

Length=405


***** No hits found *****


Lambda      K        H
   0.634    0.408    0.912 

Gapped
Lambda      K        H
   0.625    0.410    0.780 

Effective search space used: 87841576403472


Query= Pygocentrus_nattereri

Length=402


***** No hits found *****


Lambda      K        H
   0.634    0.408    0.912 

Gapped
Lambda      K        H
   0.625    0.410    0.780 

Effective search space used: 87125476595835


Query= Tachysurus_fulvidraco

Length=402


***** No hits found *****


Lambda      K        H
   0.634    0.408    0.912 

Gapped
Lambda      K        H
   0.625    0.410    0.780 

Effective search space used: 87125476595835


Query= Ictalurus_punctatus

Length=402


***** No hits found *****


Lambda      K        H
   0.634    0.408    0.912 

Gapped
Lambda      K        H
   0.625    0.410    0.780 

Effective search space used: 87125476595835


Query= Electrophorus_electricus

Length=402


***** No hits found *****


Lambda      K        H
   0.634    0.408    0.912 

Gapped
Lambda      K        H
   0.625    0.410    0.780 

Effective search space used: 87125476595835


Query= Chanos_chanos

Length=411


***** No hits found *****


Lambda      K        H
   0.634    0.408    0.912 

Gapped
Lambda      K        H
   0.625    0.410    0.780 

Effective search space used: 89273776018746


Query= Pangasianodon_hypophthalmus

Length=465


***** No hits found *****


Lambda      K        H
   0.634    0.408    0.912 

Gapped
Lambda      K        H
   0.625    0.410    0.780 

Effective search space used: 101915178514912


Query= Oncorhynchus_tshawytscha

Length=441
                                                                      Score     E
Sequences producing significant alignments:                          (Bits)  Value

  ERR4824521.5354854 m64089_191102_093132/105384563/62619_71473       53.6    0.007


Query_245  287   TCTACACATCCTCAGTAAGAGACCCCCAAACACTTGGGTGGAATTT  332
5354853    5652  .....................-..T....TT.GC............  5696


Lambda      K        H
   0.634    0.408    0.912 

Gapped
Lambda      K        H
   0.625    0.410    0.780 

Effective search space used: 96186924921568


Query= Oncorhynchus_kisutch

Length=441
                                                                      Score     E
Sequences producing significant alignments:                          (Bits)  Value

  ERR4824521.5354854 m64089_191102_093132/105384563/62619_71473       53.6    0.007


Query_246  287   TCTACACATCCTCAGTAAGAGACCCCCAAACACTTGGGTGGAATTT  332
5354853    5652  .....................-..T....TT.GC............  5696


Lambda      K        H
   0.634    0.408    0.912 

Gapped
Lambda      K        H
   0.625    0.410    0.780 

Effective search space used: 96186924921568


Query= Oncorhynchus_nerka

Length=441
                                                                      Score     E
Sequences producing significant alignments:                          (Bits)  Value

  ERR4824521.5354854 m64089_191102_093132/105384563/62619_71473       53.6    0.007


Query_247  287   TCTACACATCCTCAGTAAGAGACCCCCAAACACTTGGGTGGAATTT  332
5354853    5652  .....................-..T....TT.GC............  5696


Lambda      K        H
   0.634    0.408    0.912 

Gapped
Lambda      K        H
   0.625    0.410    0.780 

Effective search space used: 96186924921568


Query= Salmo_salar

Length=441
                                                                      Score     E
Sequences producing significant alignments:                          (Bits)  Value

  ERR4824521.5354854 m64089_191102_093132/105384563/62619_71473       53.6    0.007


Query_248  287   TCTACACATCCTCAGTAAGAGACCCCCAAACACTTGGGTGGAATTT  332
5354853    5652  .....................-..T....TT.GC............  5696


Lambda      K        H
   0.634    0.408    0.912 

Gapped
Lambda      K        H
   0.625    0.410    0.780 

Effective search space used: 96186924921568


Query= Esox_lucius

Length=438


***** No hits found *****


Lambda      K        H
   0.634    0.408    0.912 

Gapped
Lambda      K        H
   0.625    0.410    0.780 

Effective search space used: 95470893222400


Query= Clupea_harengus

Length=408


***** No hits found *****


Lambda      K        H
   0.634    0.408    0.912 

Gapped
Lambda      K        H
   0.625    0.410    0.780 

Effective search space used: 88557676211109


Query= Scleropages_formosus

Length=435


***** No hits found *****


Lambda      K        H
   0.634    0.408    0.912 

Gapped
Lambda      K        H
   0.625    0.410    0.780 

Effective search space used: 94754861523232


Query= Paramormyrops_kingsleyae

Length=435


***** No hits found *****


Lambda      K        H
   0.634    0.408    0.912 

Gapped
Lambda      K        H
   0.625    0.410    0.780 

Effective search space used: 94754861523232


Query= Erpetoichthys_calabaricus

Length=444


***** No hits found *****


Lambda      K        H
   0.634    0.408    0.912 

Gapped
Lambda      K        H
   0.625    0.410    0.780 

Effective search space used: 96902956620736


Query= Myotis_brandtii

Length=414
                                                                      Score     E
Sequences producing significant alignments:                          (Bits)  Value

  ERR4824521.3428964 m64089_191102_093132/66846910/51309_77583        53.6    0.007


Query_254  18     GGGAAAAGTGATCCTTTATACCAGTGTGATGACTAGTGGGGGCTGTGCCCTTGTGT  73
3428963    12562  ......T.-...T.......T.............G......T.A............  12503
                                                        \                 
                                                        |                 
                                                    CTTTT


Lambda      K        H
   0.634    0.408    0.912 

Gapped
Lambda      K        H
   0.625    0.410    0.780 

Effective search space used: 89989875826383


Query= Pteropus_vampyrus

Length=411


***** No hits found *****


Lambda      K        H
   0.634    0.408    0.912 

Gapped
Lambda      K        H
   0.625    0.410    0.780 

Effective search space used: 89273776018746


Query= Pteropus_alecto

Length=411


***** No hits found *****


Lambda      K        H
   0.634    0.408    0.912 

Gapped
Lambda      K        H
   0.625    0.410    0.780 

Effective search space used: 89273776018746


Query= Rhinolophus_ferrumequinum

Length=414


***** No hits found *****


Lambda      K        H
   0.634    0.408    0.912 

Gapped
Lambda      K        H
   0.625    0.410    0.780 

Effective search space used: 89989875826383


Query= Sturnira_hondurensis

Length=405
                                                                      Score     E
Sequences producing significant alignments:                          (Bits)  Value

  ERR4824521.9166946 m64089_191102_093132/180553863/0_35275           55.4    0.002


Query_258  45     TAGGGGCTGTGCCCTCCTGTATTACTTTNATAAGAACCCTTTTTCCAG  92
9166945    27796  ...A........A..............AA........AG.........  27748
                                  \                               
                                  |                               
                                  G


Lambda      K        H
   0.634    0.408    0.912 

Gapped
Lambda      K        H
   0.625    0.410    0.780 

Effective search space used: 87841576403472


Query= Artibeus_jamaicensis

Length=411


***** No hits found *****


Lambda      K        H
   0.634    0.408    0.912 

Gapped
Lambda      K        H
   0.625    0.410    0.780 

Effective search space used: 89273776018746


Query= Desmodus_rotundus

Length=411


***** No hits found *****


Lambda      K        H
   0.634    0.408    0.912 

Gapped
Lambda      K        H
   0.625    0.410    0.780 

Effective search space used: 89273776018746


Query= Phyllostomus_discolor

Length=411


***** No hits found *****


Lambda      K        H
   0.634    0.408    0.912 

Gapped
Lambda      K        H
   0.625    0.410    0.780 

Effective search space used: 89273776018746


Query= Miniopterus_natalensis

Length=411


***** No hits found *****


Lambda      K        H
   0.634    0.408    0.912 

Gapped
Lambda      K        H
   0.625    0.410    0.780 

Effective search space used: 89273776018746


Query= Hipposideros_armiger

Length=411


***** No hits found *****


Lambda      K        H
   0.634    0.408    0.912 

Gapped
Lambda      K        H
   0.625    0.410    0.780 

Effective search space used: 89273776018746


Query= Pipistrellus_kuhlii

Length=420


***** No hits found *****


Lambda      K        H
   0.634    0.408    0.912 

Gapped
Lambda      K        H
   0.625    0.410    0.780 

Effective search space used: 91174703027392


Query= Eptesicus_fuscus

Length=414


***** No hits found *****


Lambda      K        H
   0.634    0.408    0.912 

Gapped
Lambda      K        H
   0.625    0.410    0.780 

Effective search space used: 89989875826383


Query= Myotis_myotis

Length=426
                                                                      Score     E
Sequences producing significant alignments:                          (Bits)  Value

  ERR4824521.3428964 m64089_191102_093132/66846910/51309_77583        53.6    0.007


Query_266  18     GGGAAAAGTGATCCTTTATACCAGTGTGATGACTAGTGGGGGCTGTGCCCTTGTGT  73
3428963    12562  ......T.-...T.......T.............G......T.A............  12503
                                                        \                 
                                                        |                 
                                                    CTTTT


Lambda      K        H
   0.634    0.408    0.912 

Gapped
Lambda      K        H
   0.625    0.410    0.780 

Effective search space used: 92606766425728


Query= Myotis_lucifugus

Length=414
                                                                      Score     E
Sequences producing significant alignments:                          (Bits)  Value

  ERR4824521.3428964 m64089_191102_093132/66846910/51309_77583        53.6    0.007


Query_267  18     GGGAAAAGTGATCCTTTATACCAGTGTGATGACTAGTGGGGGCTGTGCCCTTGTGT  73
3428963    12562  ......T.-...T.......T.............G......T.A............  12503
                                                        \                 
                                                        |                 
                                                    CTTTT


Lambda      K        H
   0.634    0.408    0.912 

Gapped
Lambda      K        H
   0.625    0.410    0.780 

Effective search space used: 89989875826383


Query= Homo_sapiens

Length=441


***** No hits found *****


Lambda      K        H
   0.634    0.408    0.912 

Gapped
Lambda      K        H
   0.625    0.410    0.780 

Effective search space used: 96186924921568


Query= Macaca_mulatta

Length=441


***** No hits found *****


Lambda      K        H
   0.634    0.408    0.912 

Gapped
Lambda      K        H
   0.625    0.410    0.780 

Effective search space used: 96186924921568


Query= Pan_troglodytes

Length=441


***** No hits found *****


Lambda      K        H
   0.634    0.408    0.912 

Gapped
Lambda      K        H
   0.625    0.410    0.780 

Effective search space used: 96186924921568


Query= Pongo_abelii

Length=441


***** No hits found *****


Lambda      K        H
   0.634    0.408    0.912 

Gapped
Lambda      K        H
   0.625    0.410    0.780 

Effective search space used: 96186924921568


Query= Nomascus_leucogenys

Length=444


***** No hits found *****


Lambda      K        H
   0.634    0.408    0.912 

Gapped
Lambda      K        H
   0.625    0.410    0.780 

Effective search space used: 96902956620736


Query= Pan_paniscus

Length=441


***** No hits found *****


Lambda      K        H
   0.634    0.408    0.912 

Gapped
Lambda      K        H
   0.625    0.410    0.780 

Effective search space used: 96186924921568


Query= Papio_anubis

Length=480


***** No hits found *****


Lambda      K        H
   0.634    0.408    0.912 

Gapped
Lambda      K        H
   0.625    0.410    0.780 

Effective search space used: 105495337010752


Query= Saimiri_boliviensis_boliviensis

Length=411


***** No hits found *****


Lambda      K        H
   0.634    0.408    0.912 

Gapped
Lambda      K        H
   0.625    0.410    0.780 

Effective search space used: 89273776018746


Query= Gorilla_gorilla_gorilla

Length=441


***** No hits found *****


Lambda      K        H
   0.634    0.408    0.912 

Gapped
Lambda      K        H
   0.625    0.410    0.780 

Effective search space used: 96186924921568


Query= Macaca_fascicularis

Length=441


***** No hits found *****


Lambda      K        H
   0.634    0.408    0.912 

Gapped
Lambda      K        H
   0.625    0.410    0.780 

Effective search space used: 96186924921568


Query= Chlorocebus_sabaeus

Length=441


***** No hits found *****


Lambda      K        H
   0.634    0.408    0.912 

Gapped
Lambda      K        H
   0.625    0.410    0.780 

Effective search space used: 96186924921568


Query= Carlito_syrichta

Length=408
                                                                      Score     E
Sequences producing significant alignments:                          (Bits)  Value

  ERR4824522.4370507 m64089_191104_154028/83166923/24788_55792        53.6    0.007


Query_279  346    GGTCAGCAGATTCCTGTGTTCAAGCTCAGTGAGGAGAACAGCGAGG  391
13538296   18161  ...A............C.......G.....C...-.......A...  18205


Lambda      K        H
   0.634    0.408    0.912 

Gapped
Lambda      K        H
   0.625    0.410    0.780 

Effective search space used: 88557676211109


Query= Macaca_nemestrina

Length=441


***** No hits found *****


Lambda      K        H
   0.634    0.408    0.912 

Gapped
Lambda      K        H
   0.625    0.410    0.780 

Effective search space used: 96186924921568


Query= Colobus_angolensis_palliatus

Length=441


***** No hits found *****


Lambda      K        H
   0.634    0.408    0.912 

Gapped
Lambda      K        H
   0.625    0.410    0.780 

Effective search space used: 96186924921568


Query= Mandrillus_leucophaeus

Length=480


***** No hits found *****


Lambda      K        H
   0.634    0.408    0.912 

Gapped
Lambda      K        H
   0.625    0.410    0.780 

Effective search space used: 105495337010752


Query= Cercocebus_atys

Length=495


***** No hits found *****


Lambda      K        H
   0.634    0.408    0.912 

Gapped
Lambda      K        H
   0.625    0.410    0.780 

Effective search space used: 109075495506592


Query= Aotus_nancymaae

Length=411


***** No hits found *****


Lambda      K        H
   0.634    0.408    0.912 

Gapped
Lambda      K        H
   0.625    0.410    0.780 

Effective search space used: 89273776018746


Query= Propithecus_coquereli

Length=411


***** No hits found *****


Lambda      K        H
   0.634    0.408    0.912 

Gapped
Lambda      K        H
   0.625    0.410    0.780 

Effective search space used: 89273776018746


Query= Microcebus_murinus

Length=411


***** No hits found *****


Lambda      K        H
   0.634    0.408    0.912 

Gapped
Lambda      K        H
   0.625    0.410    0.780 

Effective search space used: 89273776018746


Query= Rhinopithecus_bieti

Length=441


***** No hits found *****


Lambda      K        H
   0.634    0.408    0.912 

Gapped
Lambda      K        H
   0.625    0.410    0.780 

Effective search space used: 96186924921568


Query= Piliocolobus_tephrosceles

Length=441


***** No hits found *****


Lambda      K        H
   0.634    0.408    0.912 

Gapped
Lambda      K        H
   0.625    0.410    0.780 

Effective search space used: 96186924921568


Query= Theropithecus_gelada

Length=480


***** No hits found *****


Lambda      K        H
   0.634    0.408    0.912 

Gapped
Lambda      K        H
   0.625    0.410    0.780 

Effective search space used: 105495337010752


Query= Sapajus_apella

Length=411


***** No hits found *****


Lambda      K        H
   0.634    0.408    0.912 

Gapped
Lambda      K        H
   0.625    0.410    0.780 

Effective search space used: 89273776018746


Query= Cebus_imitator

Length=411


***** No hits found *****


Lambda      K        H
   0.634    0.408    0.912 

Gapped
Lambda      K        H
   0.625    0.410    0.780 

Effective search space used: 89273776018746


Query= Rhinopithecus_roxellana

Length=441


***** No hits found *****


Lambda      K        H
   0.634    0.408    0.912 

Gapped
Lambda      K        H
   0.625    0.410    0.780 

Effective search space used: 96186924921568


Query= Callithrix_jacchus

Length=411


***** No hits found *****


Lambda      K        H
   0.634    0.408    0.912 

Gapped
Lambda      K        H
   0.625    0.410    0.780 

Effective search space used: 89273776018746


Query= Hylobates_moloch

Length=444


***** No hits found *****


Lambda      K        H
   0.634    0.408    0.912 

Gapped
Lambda      K        H
   0.625    0.410    0.780 

Effective search space used: 96902956620736


Query= Trachypithecus_francoisi

Length=402


***** No hits found *****


Lambda      K        H
   0.634    0.408    0.912 

Gapped
Lambda      K        H
   0.625    0.410    0.780 

Effective search space used: 87125476595835


Query= Prolemur_simus

Length=408


***** No hits found *****


Lambda      K        H
   0.634    0.408    0.912 

Gapped
Lambda      K        H
   0.625    0.410    0.780 

Effective search space used: 88557676211109


  Database: ERR4824521_22_SRR11606870.fa
    Posted date:  Mar 3, 2021  5:13 PM
  Number of letters in database: 239,539,940,330
  Number of sequences in database:  22,702,823


Matrix: blastn matrix 2 -3
Gap Penalties: Existence: 5, Extension: 2
##blastn_Mus_musculus_DNA_ERR4824521_22_SRR11606870.fa.Arctic_ground_squirrel_STK17A.fa.out
##raw-read=ERR4824521_22_SRR11606870.fa
##query=Arctic_ground_squirrel_STK17A.fa

BLASTN 2.6.0+


Reference: Stephen F. Altschul, Thomas L. Madden, Alejandro A.
Schaffer, Jinghui Zhang, Zheng Zhang, Webb Miller, and David J.
Lipman (1997), "Gapped BLAST and PSI-BLAST: a new generation of
protein database search programs", Nucleic Acids Res. 25:3389-3402.


Database: ERR4824521_22_SRR11606870.fa
           22,702,823 sequences; 239,539,940,330 total letters


Query= EXON1

Length=203


***** No hits found *****


Lambda      K        H
   0.634    0.408    0.912 

Gapped
Lambda      K        H
   0.625    0.410    0.780 

Effective search space used: 39866680663234


Query= EXON2

Length=213
                                                                      Score     E
Sequences producing significant alignments:                          (Bits)  Value

  ERR4824522.4235538 m64089_191104_154028/80546021/54350_91590        55.4    9e-04


Query_2   55     TGCAGCCAAGTTCATGAGAAAAAGAAGAAAAGGCCAAGACTGTCGGATGGAAATTATTCA  114
13403327  29344  ...T.....A.C.-...T...........G...G.....T..C...GC.......C.G..  29281
                                          \          \                       
                                          |          |                       
                                        GAG         GG

Query_2   115    TGAGATTGCTGTACTTGAACTAGCA  139
13403327  29280  ............G..G..G..G...  29256


Lambda      K        H
   0.634    0.408    0.912 

Gapped
Lambda      K        H
   0.625    0.410    0.780 

Effective search space used: 42011188714704


Query= EXON3

Length=145
                                                                      Score     E
Sequences producing significant alignments:                          (Bits)  Value

  ERR4824521.3824370 m64089_191102_093132/74713195/75358_85250        51.8    0.007


Query_3  43    AGAAGAAGCTTTTAAAGAAAAAGATGTTCAAAG  75
3824369  1245  .........A............A..........  1213


Lambda      K        H
   0.634    0.408    0.912 

Gapped
Lambda      K        H
   0.625    0.410    0.780 

Effective search space used: 26020767618518


Query= EXON4

Length=127


***** No hits found *****


Lambda      K        H
   0.634    0.408    0.912 

Gapped
Lambda      K        H
   0.625    0.410    0.780 

Effective search space used: 21723760121882


Query= EXON5

Length=49


***** No hits found *****


Lambda      K        H
   0.634    0.408    0.912 

Gapped
Lambda      K        H
   0.625    0.410    0.780 

Effective search space used: 3820651954736


Query= EXON6

Length=180


***** No hits found *****


Lambda      K        H
   0.634    0.408    0.912 

Gapped
Lambda      K        H
   0.625    0.410    0.780 

Effective search space used: 34376059973088


Query= EXON7

Length=325


***** No hits found *****


Lambda      K        H
   0.634    0.408    0.912 

Gapped
Lambda      K        H
   0.625    0.410    0.780 

Effective search space used: 68745581533152


  Database: ERR4824521_22_SRR11606870.fa
    Posted date:  Mar 3, 2021  5:13 PM
  Number of letters in database: 239,539,940,330
  Number of sequences in database:  22,702,823


Matrix: blastn matrix 2 -3
Gap Penalties: Existence: 5, Extension: 2
##blastn_Mus_musculus_DNA_ERR4824521_22_SRR11606870.fa_COA1.chichilla_lanigera_exon1.fa.out
##raw-read=ERR4824521_22_SRR11606870.fa
##query=COA1.chichilla_lanigera_exon1.fa

BLASTN 2.6.0+


Reference: Stephen F. Altschul, Thomas L. Madden, Alejandro A.
Schaffer, Jinghui Zhang, Zheng Zhang, Webb Miller, and David J.
Lipman (1997), "Gapped BLAST and PSI-BLAST: a new generation of
protein database search programs", Nucleic Acids Res. 25:3389-3402.


Database: ERR4824521_22_SRR11606870.fa
           22,702,823 sequences; 239,539,940,330 total letters


Query= exon1

Length=58


***** No hits found *****


Lambda      K        H
   0.634    0.408    0.912 

Gapped
Lambda      K        H
   0.625    0.410    0.780 

Effective search space used: 5730433064352


  Database: ERR4824521_22_SRR11606870.fa
    Posted date:  Mar 3, 2021  5:13 PM
  Number of letters in database: 239,539,940,330
  Number of sequences in database:  22,702,823


Matrix: blastn matrix 2 -3
Gap Penalties: Existence: 5, Extension: 2
##blastn_Mus_musculus_DNA_ERR4824521_22_SRR11606870.fa_COA1.coa1_chichilla_lanigera_exon4.fa.out
##raw-read=ERR4824521_22_SRR11606870.fa
##query=coa1_chichilla_lanigera_exon4.fa

BLASTN 2.6.0+


Reference: Stephen F. Altschul, Thomas L. Madden, Alejandro A.
Schaffer, Jinghui Zhang, Zheng Zhang, Webb Miller, and David J.
Lipman (1997), "Gapped BLAST and PSI-BLAST: a new generation of
protein database search programs", Nucleic Acids Res. 25:3389-3402.


Database: ERR4824521_22_SRR11606870.fa
           22,702,823 sequences; 239,539,940,330 total letters


Query= EXON1

Length=85


***** No hits found *****


Lambda      K        H
   0.634    0.408    0.912 

Gapped
Lambda      K        H
   0.625    0.410    0.780 

Effective search space used: 11937267076250


Query= EXON2

Length=149


***** No hits found *****


Lambda      K        H
   0.634    0.408    0.912 

Gapped
Lambda      K        H
   0.625    0.410    0.780 

Effective search space used: 26975658173326


Query= EXON3

Length=77


***** No hits found *****


Lambda      K        H
   0.634    0.408    0.912 

Gapped
Lambda      K        H
   0.625    0.410    0.780 

Effective search space used: 10027304344050


Query= EXON4

Length=82


***** No hits found *****


Lambda      K        H
   0.634    0.408    0.912 

Gapped
Lambda      K        H
   0.625    0.410    0.780 

Effective search space used: 11221031051675


  Database: ERR4824521_22_SRR11606870.fa
    Posted date:  Mar 3, 2021  5:13 PM
  Number of letters in database: 239,539,940,330
  Number of sequences in database:  22,702,823


Matrix: blastn matrix 2 -3
Gap Penalties: Existence: 5, Extension: 2
##blastn_Mus_musculus_DNA_ERR4824521_22_SRR11606870.fa_COA1.coa1.chichilla_lanigera_exon5.fa.out
##raw-read=ERR4824521_22_SRR11606870.fa
##query=

BLASTN 2.6.0+


Reference: Stephen F. Altschul, Thomas L. Madden, Alejandro A.
Schaffer, Jinghui Zhang, Zheng Zhang, Webb Miller, and David J.
Lipman (1997), "Gapped BLAST and PSI-BLAST: a new generation of
protein database search programs", Nucleic Acids Res. 25:3389-3402.


Database: ERR4824521_22_SRR11606870.fa
           22,702,823 sequences; 239,539,940,330 total letters


Query= EXON1

Length=21


***** No hits found *****


Lambda      K        H
   0.634    0.408    0.912 

Gapped
Lambda      K        H
   0.625    0.410    0.780 
```
