## Supplementary File S1B for "Recurrent erosion of *COA1/MITRAC15* demonstrates gene dispensability in oxidative phosphorylation": Supplementary_File_S1B.txt (part 574 of 732)

```
Effective search space used: 717393868548


Query= EXON2

Length=100


***** No hits found *****


Lambda      K        H
   0.634    0.408    0.912 

Gapped
Lambda      K        H
   0.625    0.410    0.780 

Effective search space used: 15518447199125


Query= EXON3

Length=149


***** No hits found *****


Lambda      K        H
   0.634    0.408    0.912 

Gapped
Lambda      K        H
   0.625    0.410    0.780 

Effective search space used: 26975658173326


Query= EXON4

Length=77


***** No hits found *****


Lambda      K        H
   0.634    0.408    0.912 

Gapped
Lambda      K        H
   0.625    0.410    0.780 

Effective search space used: 10027304344050


Query= EXON5

Length=82


***** No hits found *****


Lambda      K        H
   0.634    0.408    0.912 

Gapped
Lambda      K        H
   0.625    0.410    0.780 

Effective search space used: 11221031051675


  Database: ERR4824521_22_SRR11606870.fa
    Posted date:  Mar 3, 2021  5:13 PM
  Number of letters in database: 239,539,940,330
  Number of sequences in database:  22,702,823


Matrix: blastn matrix 2 -3
Gap Penalties: Existence: 5, Extension: 2
##blastn_Mus_musculus_DNA_ERR4824521_22_SRR11606870.fa_COA1.coa1_chichilla_lanigera_with_extension.exon6.fa.out
##raw-read=ERR4824521_22_SRR11606870.fa
##query=coa1_chichilla_lanigera_with_extension.exon6.fa

BLASTN 2.6.0+


Reference: Stephen F. Altschul, Thomas L. Madden, Alejandro A.
Schaffer, Jinghui Zhang, Zheng Zhang, Webb Miller, and David J.
Lipman (1997), "Gapped BLAST and PSI-BLAST: a new generation of
protein database search programs", Nucleic Acids Res. 25:3389-3402.


Database: ERR4824521_22_SRR11606870.fa
           22,702,823 sequences; 239,539,940,330 total letters


Query= EXON1

Length=68


***** No hits found *****


Lambda      K        H
   0.634    0.408    0.912 

Gapped
Lambda      K        H
   0.625    0.410    0.780 

Effective search space used: 8118113507832


Query= EXON2

Length=77
                                                                      Score     E
Sequences producing significant alignments:                          (Bits)  Value

  SRR11606870.1652918 1652918/1                                       71.6    3e-09
  ERR4824522.8741801 m64089_191104_154028/166594087/0_6541            71.6    3e-09
  ERR4824521.5317737 m64089_191102_093132/104663650/97534_113039      71.6    3e-09
  ERR4824521.1727179 m64089_191102_093132/33098544/11431_19467        71.6    3e-09
  SRR11606870.4039979 4039979/1                                       69.8    1e-08
  SRR11606870.3973163 3973163/1                                       69.8    1e-08
  SRR11606870.3955829 3955829/1                                       69.8    1e-08
  SRR11606870.3953310 3953310/1                                       69.8    1e-08
  SRR11606870.3898530 3898530/1                                       69.8    1e-08
  SRR11606870.3825577 3825577/1                                       69.8    1e-08
  SRR11606870.3764701 3764701/1                                       69.8    1e-08
  SRR11606870.3755993 3755993/1                                       69.8    1e-08
  SRR11606870.3705310 3705310/1                                       69.8    1e-08
  SRR11606870.3608726 3608726/1                                       69.8    1e-08
  SRR11606870.3564786 3564786/1                                       69.8    1e-08
  SRR11606870.3560864 3560864/1                                       69.8    1e-08
  SRR11606870.3555075 3555075/1                                       69.8    1e-08
  SRR11606870.3513483 3513483/1                                       69.8    1e-08
  SRR11606870.3512944 3512944/1                                       69.8    1e-08
  SRR11606870.3496343 3496343/1                                       69.8    1e-08
  SRR11606870.3464997 3464997/1                                       69.8    1e-08
  SRR11606870.3462235 3462235/1                                       69.8    1e-08
  SRR11606870.3424967 3424967/1                                       69.8    1e-08
  SRR11606870.3417279 3417279/1                                       69.8    1e-08
  SRR11606870.3375827 3375827/1                                       69.8    1e-08
  SRR11606870.3355425 3355425/1                                       69.8    1e-08
  SRR11606870.3313356 3313356/1                                       69.8    1e-08
  SRR11606870.3279859 3279859/1                                       69.8    1e-08
  SRR11606870.3252205 3252205/1                                       69.8    1e-08
  SRR11606870.3210707 3210707/1                                       69.8    1e-08
  SRR11606870.3200166 3200166/1                                       69.8    1e-08
  SRR11606870.3162879 3162879/1                                       69.8    1e-08
  SRR11606870.3062385 3062385/1                                       69.8    1e-08
  SRR11606870.3045236 3045236/1                                       69.8    1e-08
  SRR11606870.3021197 3021197/1                                       69.8    1e-08
  SRR11606870.2946131 2946131/1                                       69.8    1e-08
  SRR11606870.2908471 2908471/1                                       69.8    1e-08
  SRR11606870.2891888 2891888/1                                       69.8    1e-08
  SRR11606870.2825848 2825848/1                                       69.8    1e-08
  SRR11606870.2824532 2824532/1                                       69.8    1e-08
  SRR11606870.2756094 2756094/1                                       69.8    1e-08
  SRR11606870.2723125 2723125/1                                       69.8    1e-08
  SRR11606870.2711245 2711245/1                                       69.8    1e-08
  SRR11606870.2682114 2682114/1                                       69.8    1e-08
  SRR11606870.2680636 2680636/1                                       69.8    1e-08
  SRR11606870.2650701 2650701/1                                       69.8    1e-08
  SRR11606870.2650630 2650630/1                                       69.8    1e-08
  SRR11606870.2629433 2629433/1                                       69.8    1e-08
  SRR11606870.2624942 2624942/1                                       69.8    1e-08
  SRR11606870.2598349 2598349/1                                       69.8    1e-08
  SRR11606870.2576154 2576154/1                                       69.8    1e-08
  SRR11606870.2564145 2564145/1                                       69.8    1e-08
  SRR11606870.2477490 2477490/1                                       69.8    1e-08
  SRR11606870.2443284 2443284/1                                       69.8    1e-08
  SRR11606870.2429764 2429764/1                                       69.8    1e-08
  SRR11606870.2356035 2356035/1                                       69.8    1e-08
  SRR11606870.2298719 2298719/1                                       69.8    1e-08
  SRR11606870.2292515 2292515/1                                       69.8    1e-08
  SRR11606870.2286906 2286906/1                                       69.8    1e-08
  SRR11606870.2229300 2229300/1                                       69.8    1e-08
  SRR11606870.2211852 2211852/1                                       69.8    1e-08
  SRR11606870.2199212 2199212/1                                       69.8    1e-08
  SRR11606870.2116525 2116525/1                                       69.8    1e-08
  SRR11606870.2034705 2034705/1                                       69.8    1e-08
  SRR11606870.2025905 2025905/1                                       69.8    1e-08
  SRR11606870.2012916 2012916/1                                       69.8    1e-08
  SRR11606870.2006990 2006990/1                                       69.8    1e-08
  SRR11606870.1949332 1949332/1                                       69.8    1e-08
  SRR11606870.1939909 1939909/1                                       69.8    1e-08
  SRR11606870.1891466 1891466/1                                       69.8    1e-08
  SRR11606870.1842599 1842599/1                                       69.8    1e-08
  SRR11606870.1824210 1824210/1                                       69.8    1e-08
  SRR11606870.1808197 1808197/1                                       69.8    1e-08
  SRR11606870.1807899 1807899/1                                       69.8    1e-08
  SRR11606870.1776657 1776657/1                                       69.8    1e-08
  SRR11606870.1739875 1739875/1                                       69.8    1e-08
  SRR11606870.1721827 1721827/1                                       69.8    1e-08
  SRR11606870.1666514 1666514/1                                       69.8    1e-08
  SRR11606870.1648576 1648576/1                                       69.8    1e-08
  SRR11606870.1627357 1627357/1                                       69.8    1e-08
  SRR11606870.1563382 1563382/1                                       69.8    1e-08
  SRR11606870.1467733 1467733/1                                       69.8    1e-08
  SRR11606870.1452252 1452252/1                                       69.8    1e-08
  SRR11606870.1349158 1349158/1                                       69.8    1e-08
  SRR11606870.1189577 1189577/1                                       69.8    1e-08
  SRR11606870.1161735 1161735/1                                       69.8    1e-08
  SRR11606870.981005 981005/1                                         69.8    1e-08
  SRR11606870.970850 970850/1                                         69.8    1e-08
  SRR11606870.956143 956143/1                                         69.8    1e-08
  SRR11606870.946302 946302/1                                         69.8    1e-08
  SRR11606870.946141 946141/1                                         69.8    1e-08
  SRR11606870.926155 926155/1                                         69.8    1e-08
  SRR11606870.896692 896692/1                                         69.8    1e-08
  SRR11606870.862092 862092/1                                         69.8    1e-08
  SRR11606870.843687 843687/1                                         69.8    1e-08
  SRR11606870.830342 830342/1                                         69.8    1e-08
  SRR11606870.684966 684966/1                                         69.8    1e-08
  SRR11606870.681796 681796/1                                         69.8    1e-08
  SRR11606870.668548 668548/1                                         69.8    1e-08
  SRR11606870.643431 643431/1                                         69.8    1e-08
  SRR11606870.642108 642108/1                                         69.8    1e-08
  SRR11606870.641802 641802/1                                         69.8    1e-08
  SRR11606870.641714 641714/1                                         69.8    1e-08
  SRR11606870.539414 539414/1                                         69.8    1e-08
  SRR11606870.490707 490707/1                                         69.8    1e-08
  SRR11606870.457838 457838/1                                         69.8    1e-08
  SRR11606870.444312 444312/1                                         69.8    1e-08
  SRR11606870.397320 397320/1                                         69.8    1e-08
  SRR11606870.395222 395222/1                                         69.8    1e-08
  SRR11606870.384428 384428/1                                         69.8    1e-08
  SRR11606870.383827 383827/1                                         69.8    1e-08
  SRR11606870.363214 363214/1                                         69.8    1e-08
  SRR11606870.337013 337013/1                                         69.8    1e-08
  SRR11606870.303958 303958/1                                         69.8    1e-08
  SRR11606870.285453 285453/1                                         69.8    1e-08
  SRR11606870.266986 266986/1                                         69.8    1e-08
  SRR11606870.264688 264688/1                                         69.8    1e-08
  SRR11606870.245005 245005/1                                         69.8    1e-08
  SRR11606870.235183 235183/1                                         69.8    1e-08
  SRR11606870.224856 224856/1                                         69.8    1e-08
  SRR11606870.106029 106029/1                                         69.8    1e-08
  SRR11606870.3978376 3978376/1                                       68.0    3e-08
  SRR11606870.3952528 3952528/1                                       68.0    3e-08
  SRR11606870.3830255 3830255/1                                       68.0    3e-08
  SRR11606870.3738110 3738110/1                                       68.0    3e-08
  SRR11606870.3396105 3396105/1                                       68.0    3e-08
  SRR11606870.3306103 3306103/1                                       68.0    3e-08
  SRR11606870.3220747 3220747/1                                       68.0    3e-08
  SRR11606870.2976917 2976917/1                                       68.0    3e-08
  SRR11606870.2901534 2901534/1                                       68.0    3e-08
  SRR11606870.2556374 2556374/1                                       68.0    3e-08
  SRR11606870.2377469 2377469/1                                       68.0    3e-08
  SRR11606870.1914921 1914921/1                                       68.0    3e-08
  SRR11606870.1908640 1908640/1                                       68.0    3e-08
  SRR11606870.1683216 1683216/1                                       68.0    3e-08
  SRR11606870.1268907 1268907/1                                       68.0    3e-08
  SRR11606870.1074019 1074019/1                                       68.0    3e-08
  SRR11606870.976627 976627/1                                         68.0    3e-08
  SRR11606870.734982 734982/1                                         68.0    3e-08
  SRR11606870.681014 681014/1                                         68.0    3e-08
  SRR11606870.444087 444087/1                                         68.0    3e-08
  SRR11606870.437135 437135/1                                         68.0    3e-08
  SRR11606870.278079 278079/1                                         68.0    3e-08
  ERR4824522.6098739 m64089_191104_154028/116459233/74412_87689       68.0    3e-08
  ERR4824522.4143685 m64089_191104_154028/78775809/37808_52272        68.0    3e-08
  ERR4824522.2501836 m64089_191104_154028/47319114/75327_94118        68.0    3e-08
  ERR4824521.2434619 m64089_191102_093132/47186469/87371_103387       68.0    3e-08
  SRR11606870.4060494 4060494/1                                       66.2    1e-07
  SRR11606870.3988703 3988703/1                                       66.2    1e-07
  SRR11606870.3945007 3945007/1                                       66.2    1e-07
  SRR11606870.3943921 3943921/1                                       66.2    1e-07
  SRR11606870.3893478 3893478/1                                       66.2    1e-07
  SRR11606870.3855803 3855803/1                                       66.2    1e-07
  SRR11606870.3841747 3841747/1                                       66.2    1e-07
  SRR11606870.3769260 3769260/1                                       66.2    1e-07
  SRR11606870.3747189 3747189/1                                       66.2    1e-07
  SRR11606870.3735835 3735835/1                                       66.2    1e-07
  SRR11606870.3694092 3694092/1                                       66.2    1e-07
  SRR11606870.3692401 3692401/1                                       66.2    1e-07
  SRR11606870.3571996 3571996/1                                       66.2    1e-07
  SRR11606870.3308894 3308894/1                                       66.2    1e-07
  SRR11606870.3297123 3297123/1                                       66.2    1e-07
  SRR11606870.3257625 3257625/1                                       66.2    1e-07
  SRR11606870.3252785 3252785/1                                       66.2    1e-07
  SRR11606870.3246376 3246376/1                                       66.2    1e-07
  SRR11606870.3185495 3185495/1                                       66.2    1e-07
  SRR11606870.3088481 3088481/1                                       66.2    1e-07
  SRR11606870.3084043 3084043/1                                       66.2    1e-07
  SRR11606870.3055740 3055740/1                                       66.2    1e-07
  SRR11606870.2993391 2993391/1                                       66.2    1e-07
  SRR11606870.2858736 2858736/1                                       66.2    1e-07
  SRR11606870.2856315 2856315/1                                       66.2    1e-07
  SRR11606870.2831499 2831499/1                                       66.2    1e-07
  SRR11606870.2768812 2768812/1                                       66.2    1e-07
  SRR11606870.2692447 2692447/1                                       66.2    1e-07
  SRR11606870.2650942 2650942/1                                       66.2    1e-07
  SRR11606870.2590298 2590298/1                                       66.2    1e-07
  SRR11606870.2491099 2491099/1                                       66.2    1e-07
  SRR11606870.2478171 2478171/1                                       66.2    1e-07
  SRR11606870.2472869 2472869/1                                       66.2    1e-07
  SRR11606870.2453014 2453014/1                                       66.2    1e-07
  SRR11606870.2404736 2404736/1                                       66.2    1e-07
  SRR11606870.2365978 2365978/1                                       66.2    1e-07
  SRR11606870.2365080 2365080/1                                       66.2    1e-07
  SRR11606870.2347072 2347072/1                                       66.2    1e-07
  SRR11606870.2302260 2302260/1                                       66.2    1e-07
  SRR11606870.2155979 2155979/1                                       66.2    1e-07
  SRR11606870.2130645 2130645/1                                       66.2    1e-07
  SRR11606870.2110302 2110302/1                                       66.2    1e-07
  SRR11606870.2071525 2071525/1                                       66.2    1e-07
  SRR11606870.2029257 2029257/1                                       66.2    1e-07
  SRR11606870.2002249 2002249/1                                       66.2    1e-07
  SRR11606870.1959485 1959485/1                                       66.2    1e-07
  SRR11606870.1920237 1920237/1                                       66.2    1e-07
  SRR11606870.1851773 1851773/1                                       66.2    1e-07
  SRR11606870.1771489 1771489/1                                       66.2    1e-07
  SRR11606870.1736591 1736591/1                                       66.2    1e-07
  SRR11606870.1652320 1652320/1                                       66.2    1e-07
  SRR11606870.1648633 1648633/1                                       66.2    1e-07
  SRR11606870.1601022 1601022/1                                       66.2    1e-07
  SRR11606870.1546004 1546004/1                                       66.2    1e-07
  SRR11606870.1488702 1488702/1                                       66.2    1e-07
  SRR11606870.1458064 1458064/1                                       66.2    1e-07
  SRR11606870.1330060 1330060/1                                       66.2    1e-07
  SRR11606870.1300395 1300395/1                                       66.2    1e-07
  SRR11606870.1286478 1286478/1                                       66.2    1e-07
  SRR11606870.1235421 1235421/1                                       66.2    1e-07
  SRR11606870.1226961 1226961/1                                       66.2    1e-07
  SRR11606870.1216733 1216733/1                                       66.2    1e-07
  SRR11606870.1131029 1131029/1                                       66.2    1e-07
  SRR11606870.1104825 1104825/1                                       66.2    1e-07
  SRR11606870.1081330 1081330/1                                       66.2    1e-07
  SRR11606870.1077606 1077606/1                                       66.2    1e-07
  SRR11606870.1015487 1015487/1                                       66.2    1e-07
  SRR11606870.963638 963638/1                                         66.2    1e-07
  SRR11606870.915140 915140/1                                         66.2    1e-07
  SRR11606870.828089 828089/1                                         66.2    1e-07
  SRR11606870.821718 821718/1                                         66.2    1e-07
  SRR11606870.808704 808704/1                                         66.2    1e-07
  SRR11606870.799413 799413/1                                         66.2    1e-07
  SRR11606870.782452 782452/1                                         66.2    1e-07
  SRR11606870.777662 777662/1                                         66.2    1e-07
  SRR11606870.714085 714085/1                                         66.2    1e-07
  SRR11606870.674885 674885/1                                         66.2    1e-07
  SRR11606870.531621 531621/1                                         66.2    1e-07
  SRR11606870.474324 474324/1                                         66.2    1e-07
  SRR11606870.450049 450049/1                                         66.2    1e-07
  SRR11606870.445545 445545/1                                         66.2    1e-07
  SRR11606870.402184 402184/1                                         66.2    1e-07
  SRR11606870.391934 391934/1                                         66.2    1e-07
  SRR11606870.249494 249494/1                                         66.2    1e-07
  SRR11606870.210593 210593/1                                         66.2    1e-07
  SRR11606870.148768 148768/1                                         66.2    1e-07
  SRR11606870.110138 110138/1                                         66.2    1e-07
  SRR11606870.66345 66345/1                                           66.2    1e-07
  SRR11606870.43625 43625/1                                           66.2    1e-07
  ERR4824522.9468696 m64089_191104_154028/180487274/17404_35183       66.2    1e-07
  ERR4824522.4644278 m64089_191104_154028/88474190/6754_21338         66.2    1e-07
  ERR4824522.3073065 m64089_191104_154028/58196598/16306_34417        66.2    1e-07
  ERR4824521.5317738 m64089_191102_093132/104663650/113086_129043     66.2    1e-07
  ERR4824521.387287 m64089_191102_093132/7276692/54959_84009          66.2    1e-07
  SRR11606870.4058283 4058283/1                                       64.4    4e-07
  SRR11606870.4054718 4054718/1                                       64.4    4e-07
  SRR11606870.4046436 4046436/1                                       64.4    4e-07
  SRR11606870.3997423 3997423/1                                       64.4    4e-07
  SRR11606870.3981750 3981750/1                                       64.4    4e-07
  SRR11606870.3978512 3978512/1                                       64.4    4e-07
  SRR11606870.3976912 3976912/1                                       64.4    4e-07
  SRR11606870.3968679 3968679/1                                       64.4    4e-07
  SRR11606870.3957381 3957381/1                                       64.4    4e-07
  SRR11606870.3955749 3955749/1                                       64.4    4e-07
  SRR11606870.3946698 3946698/1                                       64.4    4e-07
  SRR11606870.3926207 3926207/1                                       64.4    4e-07
  SRR11606870.3917664 3917664/1                                       64.4    4e-07
  SRR11606870.3906473 3906473/1                                       64.4    4e-07
  SRR11606870.3904698 3904698/1                                       64.4    4e-07
  SRR11606870.3893941 3893941/1                                       64.4    4e-07
  SRR11606870.3891507 3891507/1                                       64.4    4e-07
  SRR11606870.3861646 3861646/1                                       64.4    4e-07
  SRR11606870.3845435 3845435/1                                       64.4    4e-07
  SRR11606870.3843277 3843277/1                                       64.4    4e-07
  SRR11606870.3842207 3842207/1                                       64.4    4e-07
  SRR11606870.3829491 3829491/1                                       64.4    4e-07
  SRR11606870.3795167 3795167/1                                       64.4    4e-07
  SRR11606870.3777546 3777546/1                                       64.4    4e-07
  SRR11606870.3777523 3777523/1                                       64.4    4e-07
  SRR11606870.3763268 3763268/1                                       64.4    4e-07
  SRR11606870.3756581 3756581/1                                       64.4    4e-07
  SRR11606870.3743431 3743431/1                                       64.4    4e-07
  SRR11606870.3733750 3733750/1                                       64.4    4e-07
  SRR11606870.3725230 3725230/1                                       64.4    4e-07
  SRR11606870.3709663 3709663/1                                       64.4    4e-07
  SRR11606870.3707350 3707350/1                                       64.4    4e-07
  SRR11606870.3702107 3702107/1                                       64.4    4e-07
  SRR11606870.3701774 3701774/1                                       64.4    4e-07
  SRR11606870.3698824 3698824/1                                       64.4    4e-07
  SRR11606870.3684873 3684873/1                                       64.4    4e-07
  SRR11606870.3671291 3671291/1                                       64.4    4e-07
  SRR11606870.3664107 3664107/1                                       64.4    4e-07
  SRR11606870.3659585 3659585/1                                       64.4    4e-07
  SRR11606870.3654966 3654966/1                                       64.4    4e-07
  SRR11606870.3632595 3632595/1                                       64.4    4e-07
  SRR11606870.3630092 3630092/1                                       64.4    4e-07
  SRR11606870.3623268 3623268/1                                       64.4    4e-07
  SRR11606870.3617855 3617855/1                                       64.4    4e-07
  SRR11606870.3607378 3607378/1                                       64.4    4e-07
  SRR11606870.3589043 3589043/1                                       64.4    4e-07
  SRR11606870.3575366 3575366/1                                       64.4    4e-07
  SRR11606870.3573079 3573079/1                                       64.4    4e-07
  SRR11606870.3570424 3570424/1                                       64.4    4e-07
  SRR11606870.3564394 3564394/1                                       64.4    4e-07
  SRR11606870.3537389 3537389/1                                       64.4    4e-07
  SRR11606870.3531919 3531919/1                                       64.4    4e-07
  SRR11606870.3526501 3526501/1                                       64.4    4e-07
  SRR11606870.3523442 3523442/1                                       64.4    4e-07
  SRR11606870.3512711 3512711/1                                       64.4    4e-07
  SRR11606870.3487018 3487018/1                                       64.4    4e-07
  SRR11606870.3486517 3486517/1                                       64.4    4e-07
  SRR11606870.3485359 3485359/1                                       64.4    4e-07
  SRR11606870.3482498 3482498/1                                       64.4    4e-07
  SRR11606870.3454950 3454950/1                                       64.4    4e-07
  SRR11606870.3452525 3452525/1                                       64.4    4e-07
  SRR11606870.3451856 3451856/1                                       64.4    4e-07
  SRR11606870.3449525 3449525/1                                       64.4    4e-07
  SRR11606870.3445152 3445152/1                                       64.4    4e-07
  SRR11606870.3431847 3431847/1                                       64.4    4e-07
  SRR11606870.3430921 3430921/1                                       64.4    4e-07
  SRR11606870.3415342 3415342/1                                       64.4    4e-07
  SRR11606870.3412271 3412271/1                                       64.4    4e-07
  SRR11606870.3399579 3399579/1                                       64.4    4e-07
  SRR11606870.3391089 3391089/1                                       64.4    4e-07
  SRR11606870.3385173 3385173/1                                       64.4    4e-07
  SRR11606870.3380721 3380721/1                                       64.4    4e-07
  SRR11606870.3374824 3374824/1                                       64.4    4e-07
  SRR11606870.3365524 3365524/1                                       64.4    4e-07
  SRR11606870.3358628 3358628/1                                       64.4    4e-07
  SRR11606870.3351861 3351861/1                                       64.4    4e-07
  SRR11606870.3345031 3345031/1                                       64.4    4e-07
  SRR11606870.3331118 3331118/1                                       64.4    4e-07
  SRR11606870.3330012 3330012/1                                       64.4    4e-07
  SRR11606870.3316340 3316340/1                                       64.4    4e-07
  SRR11606870.3298353 3298353/1                                       64.4    4e-07
  SRR11606870.3279532 3279532/1                                       64.4    4e-07
  SRR11606870.3266071 3266071/1                                       64.4    4e-07
  SRR11606870.3259785 3259785/1                                       64.4    4e-07
  SRR11606870.3248881 3248881/1                                       64.4    4e-07
  SRR11606870.3247526 3247526/1                                       64.4    4e-07
  SRR11606870.3209781 3209781/1                                       64.4    4e-07
  SRR11606870.3204141 3204141/1                                       64.4    4e-07
  SRR11606870.3187491 3187491/1                                       64.4    4e-07
  SRR11606870.3174978 3174978/1                                       64.4    4e-07
  SRR11606870.3139396 3139396/1                                       64.4    4e-07
  SRR11606870.3132051 3132051/1                                       64.4    4e-07
  SRR11606870.3128782 3128782/1                                       64.4    4e-07
  SRR11606870.3118754 3118754/1                                       64.4    4e-07
  SRR11606870.3114331 3114331/1                                       64.4    4e-07
  SRR11606870.3113415 3113415/1                                       64.4    4e-07
  SRR11606870.3094464 3094464/1                                       64.4    4e-07
  SRR11606870.3079773 3079773/1                                       64.4    4e-07
  SRR11606870.3066864 3066864/1                                       64.4    4e-07
  SRR11606870.3057468 3057468/1                                       64.4    4e-07
  SRR11606870.3038836 3038836/1                                       64.4    4e-07
  SRR11606870.3032735 3032735/1                                       64.4    4e-07
  SRR11606870.3026720 3026720/1                                       64.4    4e-07
  SRR11606870.3021552 3021552/1                                       64.4    4e-07
  SRR11606870.3020073 3020073/1                                       64.4    4e-07
  SRR11606870.3017650 3017650/1                                       64.4    4e-07
  SRR11606870.3014393 3014393/1                                       64.4    4e-07
  SRR11606870.3014128 3014128/1                                       64.4    4e-07
  SRR11606870.3010103 3010103/1                                       64.4    4e-07
  SRR11606870.2994758 2994758/1                                       64.4    4e-07
  SRR11606870.2989755 2989755/1                                       64.4    4e-07
  SRR11606870.2989063 2989063/1                                       64.4    4e-07
  SRR11606870.2965851 2965851/1                                       64.4    4e-07
  SRR11606870.2963907 2963907/1                                       64.4    4e-07
  SRR11606870.2924173 2924173/1                                       64.4    4e-07
  SRR11606870.2888005 2888005/1                                       64.4    4e-07
  SRR11606870.2887695 2887695/1                                       64.4    4e-07
  SRR11606870.2886032 2886032/1                                       64.4    4e-07
  SRR11606870.2870065 2870065/1                                       64.4    4e-07
  SRR11606870.2867643 2867643/1                                       64.4    4e-07
  SRR11606870.2850504 2850504/1                                       64.4    4e-07
  SRR11606870.2843791 2843791/1                                       64.4    4e-07
  SRR11606870.2842814 2842814/1                                       64.4    4e-07
  SRR11606870.2842179 2842179/1                                       64.4    4e-07
  SRR11606870.2837044 2837044/1                                       64.4    4e-07
  SRR11606870.2822199 2822199/1                                       64.4    4e-07
  SRR11606870.2820122 2820122/1                                       64.4    4e-07
  SRR11606870.2812423 2812423/1                                       64.4    4e-07
  SRR11606870.2805547 2805547/1                                       64.4    4e-07
  SRR11606870.2799547 2799547/1                                       64.4    4e-07
  SRR11606870.2793771 2793771/1                                       64.4    4e-07
  SRR11606870.2742697 2742697/1                                       64.4    4e-07
  SRR11606870.2738571 2738571/1                                       64.4    4e-07
  SRR11606870.2734200 2734200/1                                       64.4    4e-07
  SRR11606870.2728678 2728678/1                                       64.4    4e-07
  SRR11606870.2718838 2718838/1                                       64.4    4e-07
  SRR11606870.2708452 2708452/1                                       64.4    4e-07
  SRR11606870.2703834 2703834/1                                       64.4    4e-07
  SRR11606870.2691462 2691462/1                                       64.4    4e-07
  SRR11606870.2683704 2683704/1                                       64.4    4e-07
  SRR11606870.2683336 2683336/1                                       64.4    4e-07
  SRR11606870.2674897 2674897/1                                       64.4    4e-07
  SRR11606870.2670018 2670018/1                                       64.4    4e-07
  SRR11606870.2667192 2667192/1                                       64.4    4e-07
  SRR11606870.2625511 2625511/1                                       64.4    4e-07
  SRR11606870.2623863 2623863/1                                       64.4    4e-07
  SRR11606870.2623744 2623744/1                                       64.4    4e-07
  SRR11606870.2617195 2617195/1                                       64.4    4e-07
  SRR11606870.2601891 2601891/1                                       64.4    4e-07
  SRR11606870.2570699 2570699/1                                       64.4    4e-07
  SRR11606870.2564525 2564525/1                                       64.4    4e-07
  SRR11606870.2560761 2560761/1                                       64.4    4e-07
  SRR11606870.2543046 2543046/1                                       64.4    4e-07
  SRR11606870.2523311 2523311/1                                       64.4    4e-07
  SRR11606870.2520216 2520216/1                                       64.4    4e-07
  SRR11606870.2497473 2497473/1                                       64.4    4e-07
  SRR11606870.2486383 2486383/1                                       64.4    4e-07
  SRR11606870.2478715 2478715/1                                       64.4    4e-07
  SRR11606870.2477672 2477672/1                                       64.4    4e-07
  SRR11606870.2470575 2470575/1                                       64.4    4e-07
  SRR11606870.2449412 2449412/1                                       64.4    4e-07
  SRR11606870.2437280 2437280/1                                       64.4    4e-07
  SRR11606870.2431725 2431725/1                                       64.4    4e-07
  SRR11606870.2354337 2354337/1                                       64.4    4e-07
  SRR11606870.2344827 2344827/1                                       64.4    4e-07
  SRR11606870.2323244 2323244/1                                       64.4    4e-07
  SRR11606870.2323242 2323242/1                                       64.4    4e-07
  SRR11606870.2314729 2314729/1                                       64.4    4e-07
  SRR11606870.2302308 2302308/1                                       64.4    4e-07
  SRR11606870.2288868 2288868/1                                       64.4    4e-07
  SRR11606870.2287649 2287649/1                                       64.4    4e-07
  SRR11606870.2279709 2279709/1                                       64.4    4e-07
  SRR11606870.2272911 2272911/1                                       64.4    4e-07
  SRR11606870.2268522 2268522/1                                       64.4    4e-07
  SRR11606870.2266208 2266208/1                                       64.4    4e-07
  SRR11606870.2256878 2256878/1                                       64.4    4e-07
  SRR11606870.2254506 2254506/1                                       64.4    4e-07
  SRR11606870.2251822 2251822/1                                       64.4    4e-07
  SRR11606870.2250423 2250423/1                                       64.4    4e-07
  SRR11606870.2248620 2248620/1                                       64.4    4e-07
  SRR11606870.2230913 2230913/1                                       64.4    4e-07
  SRR11606870.2207980 2207980/1                                       64.4    4e-07
  SRR11606870.2196073 2196073/1                                       64.4    4e-07
  SRR11606870.2195586 2195586/1                                       64.4    4e-07
  SRR11606870.2185889 2185889/1                                       64.4    4e-07
  SRR11606870.2175199 2175199/1                                       64.4    4e-07
  SRR11606870.2142211 2142211/1                                       64.4    4e-07
  SRR11606870.2117839 2117839/1                                       64.4    4e-07
  SRR11606870.2109157 2109157/1                                       64.4    4e-07
  SRR11606870.2109002 2109002/1                                       64.4    4e-07
  SRR11606870.2101107 2101107/1                                       64.4    4e-07
  SRR11606870.2098019 2098019/1                                       64.4    4e-07
  SRR11606870.2091170 2091170/1                                       64.4    4e-07
  SRR11606870.2054859 2054859/1                                       64.4    4e-07
  SRR11606870.2025610 2025610/1                                       64.4    4e-07
  SRR11606870.2012839 2012839/1                                       64.4    4e-07
  SRR11606870.2011687 2011687/1                                       64.4    4e-07
  SRR11606870.1994011 1994011/1                                       64.4    4e-07
  SRR11606870.1987867 1987867/1                                       64.4    4e-07
  SRR11606870.1987778 1987778/1                                       64.4    4e-07
  SRR11606870.1985648 1985648/1                                       64.4    4e-07
  SRR11606870.1962052 1962052/1                                       64.4    4e-07
  SRR11606870.1942168 1942168/1                                       64.4    4e-07
  SRR11606870.1934399 1934399/1                                       64.4    4e-07
  SRR11606870.1927728 1927728/1                                       64.4    4e-07
  SRR11606870.1926682 1926682/1                                       64.4    4e-07
  SRR11606870.1918519 1918519/1                                       64.4    4e-07
  SRR11606870.1917218 1917218/1                                       64.4    4e-07
  SRR11606870.1912958 1912958/1                                       64.4    4e-07
  SRR11606870.1900857 1900857/1                                       64.4    4e-07
  SRR11606870.1876159 1876159/1                                       64.4    4e-07
  SRR11606870.1874616 1874616/1                                       64.4    4e-07
  SRR11606870.1866893 1866893/1                                       64.4    4e-07
  SRR11606870.1866184 1866184/1                                       64.4    4e-07
  SRR11606870.1862124 1862124/1                                       64.4    4e-07
  SRR11606870.1846498 1846498/1                                       64.4    4e-07
  SRR11606870.1830820 1830820/1                                       64.4    4e-07
  SRR11606870.1830770 1830770/1                                       64.4    4e-07
  SRR11606870.1830536 1830536/1                                       64.4    4e-07
  SRR11606870.1779589 1779589/1                                       64.4    4e-07
  SRR11606870.1771032 1771032/1                                       64.4    4e-07
  SRR11606870.1761620 1761620/1                                       64.4    4e-07
  SRR11606870.1759823 1759823/1                                       64.4    4e-07
  SRR11606870.1757324 1757324/1                                       64.4    4e-07
  SRR11606870.1751680 1751680/1                                       64.4    4e-07
  SRR11606870.1746559 1746559/1                                       64.4    4e-07
  SRR11606870.1741630 1741630/1                                       64.4    4e-07
  SRR11606870.1720797 1720797/1                                       64.4    4e-07
  SRR11606870.1711473 1711473/1                                       64.4    4e-07
  SRR11606870.1702432 1702432/1                                       64.4    4e-07
  SRR11606870.1669904 1669904/1                                       64.4    4e-07
  SRR11606870.1653329 1653329/1                                       64.4    4e-07
  SRR11606870.1640250 1640250/1                                       64.4    4e-07
  SRR11606870.1636847 1636847/1                                       64.4    4e-07
  SRR11606870.1632011 1632011/1                                       64.4    4e-07
  SRR11606870.1628478 1628478/1                                       64.4    4e-07
  SRR11606870.1598275 1598275/1                                       64.4    4e-07
  SRR11606870.1584284 1584284/1                                       64.4    4e-07
  SRR11606870.1580641 1580641/1                                       64.4    4e-07
  SRR11606870.1578572 1578572/1                                       64.4    4e-07
  SRR11606870.1575876 1575876/1                                       64.4    4e-07
  SRR11606870.1556769 1556769/1                                       64.4    4e-07
  SRR11606870.1531939 1531939/1                                       64.4    4e-07
  SRR11606870.1505915 1505915/1                                       64.4    4e-07
  SRR11606870.1497644 1497644/1                                       64.4    4e-07
  SRR11606870.1495081 1495081/1                                       64.4    4e-07
  SRR11606870.1480742 1480742/1                                       64.4    4e-07
  SRR11606870.1459600 1459600/1                                       64.4    4e-07
  SRR11606870.1449540 1449540/1                                       64.4    4e-07
  SRR11606870.1424012 1424012/1                                       64.4    4e-07
  SRR11606870.1380048 1380048/1                                       64.4    4e-07
  SRR11606870.1375079 1375079/1                                       64.4    4e-07
  SRR11606870.1363502 1363502/1                                       64.4    4e-07
  SRR11606870.1344950 1344950/1                                       64.4    4e-07
  SRR11606870.1333557 1333557/1                                       64.4    4e-07
  SRR11606870.1331472 1331472/1                                       64.4    4e-07
  SRR11606870.1326576 1326576/1                                       64.4    4e-07
  SRR11606870.1313555 1313555/1                                       64.4    4e-07
  SRR11606870.1303015 1303015/1                                       64.4    4e-07


Query_2   1      GGTCTTGAGAAGTTACCCAGGTTGGCCTCAAAGTTGCAGTCCTCTTGCCTCAGCCTCTCA  60
20295060  438                   ...............G.T.......................TC..  484
                                                   \                         
                                                   |                         
                                                  CT
17909590  237                        ............T....TA.....C............C..  198
5317736   13433                .......C..........C.....A.....C............C..  13478
1727178   538                        ............T....TA.....C............C..  499
22682121  5473                   ....TC..........T....TA.....C............C..  5430
22615305  3427     ......T.T..AG......C..........T....TA..................CTG  3370
22597971  1489   ......A.C.....G..A..............C.....ACG............A...C..  1429
                          \                                                  
                          |                                                  
                          T
22595452  2245    ..T...CT............C...T......C..TGGA.G...C........A...C..  2303
22540672  8915    ..T...CT............C...T......C..TGGA.G...C........A...C..  8973
22467719  4735                   ....TC..........T....TA.....C............C..  4692
22406843  8859    ..T...CT............C...T......C..TGGA.G...C........A...C..  8801
22398135  8556     ......T.T..AG......C..........T....TA..................CTG  8613
22347452  10786    ......T.T..AG......C..........T....TA..................CTG  10843
22250868  4342   ......A.C.....G..A..............C.....ACG............A...C..  4402
                          \                                                  
                          |                                                  
                          T
22206928  5747                   ....TC..........T....TA.....C............C..  5704
22203006  142     ..T...CT............C...T......C..TGGA.G...C........A...C..  200
22197217  12423   ..T...CT............C...T......C..TGGA.G...C........A...C..  12481
22155625  1602    ..T...CT............C...T......C..TGGA.G...C........A...C..  1544
22155086  5379                   ....TC..........T....TA.....C............C..  5336
22138485  667     ..T...CT............C...T......C..TGGA.G...C........A...C..  609
22107139  2325     ......T.T..AG......C..........T....TA..................CTG  2382
22104377  15242   ..T...CT............C...T......C..TGGA.G...C........A...C..  15300
22067109  11612   ..T...CT............C...T......C..TGGA.G...C........A...C..  11554
22059421  5709     ......T.T..AG......C..........T....TA..................CTG  5652
22017969  3007   ......A.C.....G..A..............C.....ACG............A...C..  3067
                          \                                                  
                          |                                                  
                          T
21997567  10289                  ....TC..........T....TA.....C............C..  10332
21955498  9543                   ....TC..........T....TA.....C............C..  9500
21922001  10677                  ....TC..........T....TA.....C............C..  10720
21894347  2135   ......A.C.....G..A..............C.....ACG............A...C..  2195
                          \                                                  
                          |                                                  
                          T
21852849  11895                  ....TC..........T....TA.....C............C..  11938
21842308  7250                   ....TC..........T....TA.....C............C..  7207
21805021  4357     ......T.T..AG......C..........T....TA..................CTG  4414
21704527  482     ..T...CT............C...T......C..TGGA.G...C........A...C..  540
21687378  3134   ......A.C.....G..A..............C.....ACG............A...C..  3074
                          \                                                  
                          |                                                  
                          T
21663339  3652                   ....TC..........T....TA.....C............C..  3695
21588273  10062                  ....TC..........T....TA.....C............C..  10105
21550613  1803   ......A.C.....G..A..............C.....ACG............A...C..  1743
                          \                                                  
                          |                                                  
                          T
21534030  1876   ......A.C.....G..A..............C.....ACG............A...C..  1936
                          \                                                  
                          |                                                  
                          T
21467990  1770    ..T...CT............C...T......C..TGGA.G...C........A...C..  1712
21466674  5651                   ....TC..........T....TA.....C............C..  5608
21398236  800      ......T.T..AG......C..........T....TA..................CTG  743
21365267  11575                  ....TC..........T....TA.....C............C..  11618
21353387  2258    ..T...CT............C...T......C..TGGA.G...C........A...C..  2316
21324256  14791   ..T...CT............C...T......C..TGGA.G...C........A...C..  14849
21322778  5444                   ....TC..........T....TA.....C............C..  5401
21292843  10749                  ....TC..........T....TA.....C............C..  10792
21292772  5376                   ....TC..........T....TA.....C............C..  5333
21271575  1932    ..T...CT............C...T......C..TGGA.G...C........A...C..  1990
21267084  4290     ......T.T..AG......C..........T....TA..................CTG  4233
21240491  1792    ..T...CT............C...T......C..TGGA.G...C........A...C..  1734
21218296  12638  ......A.C.....G..A..............C.....ACG............A...C..  12698
                          \                                                  
                          |                                                  
                          T
21206287  5641                   ....TC..........T....TA.....C............C..  5598
21119632  10917                  ....TC..........T....TA.....C............C..  10960
21085426  1686   ......A.C.....G..A..............C.....ACG............A...C..  1626
                          \                                                  
                          |                                                  
                          T
21071906  5699                   ....TC..........T....TA.....C............C..  5656
20998177  5614                   ....TC..........T....TA.....C............C..  5571
20940861  9754                   ....TC..........T....TA.....C............C..  9797
20934657  6447   ......A.C.....G..A..............C.....ACG............A...C..  6507
                          \                                                  
                          |                                                  
                          T
20929048  7233                   ....TC..........T....TA.....C............C..  7190
20871442  5613                   ....TC..........T....TA.....C............C..  5570
20853994  10060                  ....TC..........T....TA.....C............C..  10103
20841354  10339                  ....TC..........T....TA.....C............C..  10382
20758667  14701   ..T...CT............C...T......C...G.-.G...C........A...C..  14759
                                                 \                           
                                                 |                           
                                                 C
20676847  13827   ..T...CT............C...T......C..TGGA.G...C........A...C..  13769
20668047  5552    ..T...CT............C...T......C..TGGA.G...C........A...C..  5610
20655058  14588   ..T...CT............C...T......C..TGGA.G...C........A...C..  14530
20649132  10683                  ....TC..........T....TA.....C............C..  10726
20591474  10634   ..T...CT............C...T......C..TGGA.G...C........A...C..  10692
20582051  5229                   ....TC..........T....TA.....C............C..  5186
20533608  10405                  ....TC..........T....TA.....C............C..  10448
20484741  6755     ......T.T..AG......C..........T....TA..................CTG  6812
20466352  13897    ......T.T..AG......C..........T....TA..................CTG  13954
20450339  8522     ......T.T..AG......C..........T....TA..................CTG  8465
20450041  11186    ......T.T..AG......C..........T....TA..................CTG  11243
20418799  5636     ......T.T..AG......C..........T....TA..................CTG  5579
20382017  6126    ..T...CT............C...T......C..TGGA.G...C........A...C..  6184
20363969  540                    ....TC..........T....TA.....C............C..  497
20308656  1682                   ....TC..........T....TA.....C............C..  1725
20290718  1324     ......T.T..AG......C..........T....TA..................CTG  1381
20269499  8252    ..T...CT............C...T......C..TGGA.G...C........A...C..  8310
20205524  265    ......A.C.....G..A..............C.....ACG............A...C..  205
                          \                                                  
                          |                                                  
                          T
20109875  2990     ......T.T..AG......C..........T....TA..................CTG  3047
20094394  6587                   ....TC..........T....TA.....C............C..  6544
19991300  14568    ......T.T..AG......C..........T....TA..................CTG  14511
19831719  5717   ......A.C.....G..A..............C.....ACG............A...C..  5777
                          \                                                  
                          |                                                  
                          T
19803877  8519    ..T...CT............C...T......C..TGGA.G...C........A...C..  8577
19623147  6662                   ....TC..........T....TA.....C............C..  6619
19612992  5343                   ....TC..........T....TA.....C............C..  5300
19598285  1749   ......A.C.....G..A..............C.....ACG............A...C..  1689
                          \                                                  
                          |                                                  
                          T
19588444  9092     ......T.T..AG......C..........T....TA..................CTG  9149
19588283  12230    ......T.T..AG......C..........T....TA..................CTG  12173
19568297  10761                  ....TC..........T....TA.....C............C..  10804
19538834  14957   ..T...CT............C...T......C..TGGA.G...C........A...C..  14899
19504234  5438                   ....TC..........T....TA.....C............C..  5395
19485829  5520     ......T.T..AG......C..........T....TA..................CTG  5577
19472484  472     ..T...CT............C...T......C..TGGA.G...C........A...C..  530
19327108  12708                  ....TC..........T....TA.....C............C..  12751
19323938  5342                   ....TC..........T....TA.....C............C..  5299
19310690  10723                  ....TC..........T....TA.....C............C..  10766
19285573  6363     ......T.T..AG......C..........T....TA..................CTG  6420
19284250  12297                  ....TC..........T....TA.....C............C..  12340
19283944  15965  ......A.C.....G..A..............C.....ACG............A...C..  15905
                          \                                                  
                          |                                                  
                          T
19283856  10686                  ....TC..........T....TA.....C............C..  10729
19181556  8464                   ....TC..........T....TA.....C............C..  8421
19132849  13616  ......A.C.....G..A..............C.....ACG............A...C..  13676
                          \                                                  
                          |                                                  
                          T
19099980  10610    ......T.T..AG......C..........T....TA..................CTG  10553
19086454  1704                   ....TC..........T....TA.....C............C..  1661
19039462  14038                  ....TC..........T....TA.....C............C..  14081
19037364  15065   ..T...CT............C...T......C..TGGA.G...C........A...C..  15007
19026570  8453     ......T.T..AG......C..........T....TA..................CTG  8510
19025969  2619     ......T.T..AG......C..........T....TA..................CTG  2562
19005356  1942     ......T.T..AG......C..........T....TA..................CTG  1885
18979155  5935                   ....TC..........T....TA.....C............C..  5978
18946100  2150     ......T.T..AG......C..........T....TA..................CTG  2093
18927595  14636  ......A.C.....G..A..............C.....ACG............A...C..  14576
                          \                                                  
                          |                                                  
                          T
18909128  2121    ..T...CT............C...T......C..TGGA.G...C........A...C..  2063
18906830  5501                   ....TC..........T....TA.....C............C..  5458
18887147  11363                  ....TC..........T....TA.....C............C..  11406
18877325  10626                  ....TC..........T....TA.....C............C..  10669
18866998  13481    ......T.T..AG......C..........T....TA..................CTG  13424
18748171  3308   ......A.C.....G..A..............C.....ACG............A...C..  3248
                          \                                                  
                          |                                                  
                          T
22620518  2526                          ...............A.....C...............  2490
22594670  4402                          ...............A.....C...............  4366
22472397  11016                         ...............A.....C...............  11052
22380252  10676                         ...............A.....C...............  10712
22038247  2345                          ...............A.....C...............  2309
21948245  6534                          ...............A.....C...............  6498
21862889  15443                         ...............A.....C...............  15407
21619059  1060                          ...............A.....C...............  1024
21543676  5230                          ...............A.....C...............  5266
21198516  6381                          ...............A.....C...............  6345
21019611  5488                          ...............A.....C...............  5452
20557063  11147                         ...............A.....C...............  11183
20550782  4004                          ...............A.....C...............  3968
20325358  14730                         ...............A.....C...............  14694
19911049  14909                         ...............A.....C...............  14873
19716161  6335                          ...............A.....C...............  6299
19618769  11684   ..T...CT............C...T......C..TTG..G...C........A...C..  11625
                                                        \                    
                                                        |                    
                                                        A
19377124  13720                         ...............A.....C...............  13684
19323156  14854                         ...............A.....C...............  14890
19086229  2177                          ...............A.....C...............  2141
19079277  16009                         ...............A.....C...............  16045
18920221  11046                         ...............A.....C...............  11082
15266528  2665                  ......C..........C.....T.....C............-..  2621
                                                    \                        
                                                    |                        
                                                    T
13311474  13238                        ....T.......A................T........  13201
11669625  17812                 ......C....T.....-.C.........C............-..  17854
2434618   4758            ......T...A........G...T.....A.....C...........TCTT  4809
                                                                \            
                                                                |            
                                                                T
22702636  1563    ......CT.....T......G......TG..C...TGA...........T.........  1505
22630845  15579                 ...............G.T.C.....................TC..  15532
                                                    \                        
                                                    |                        
                                                  TTG
22587149  13285   ......CT.....T......G......TG..C...TGA...........T.........  13227
22586063  5342                  ...............G.T.C.....................TC..  5295
                                                    \                        
                                                    |                        
                                                  TTG
22535620  13309   ......CT.....T......G......TG..C...TGA...........T.........  13251
22497945  1091                     ..............-.....A.....C...T...........  1131
22483889  89                       ..............-.....A.....C...T...........  129
22411402  1648    ......CT.....T......G......TG..C...TGA...........T.........  1590
22389331  10949   ......CT.....T......G......TG..C...TGA...........T.........  11007
22377977  9278                     ..............-.....A.....C...T...........  9238
22336234  12343                 ...............G.T.C.....................TC..  12390
                                                    \                        
                                                    |                        
                                                  TTG
22334543  4379    ......CT.....T......G......TG..C...TGA...........T.........  4321
22214138  12119                 ...............G.T.C.....................TC..  12166
                                                    \                        
                                                    |                        
                                                  TTG
21951036  437                   ...............G.T.C.....................TC..  484
                                                    \                        
                                                    |                        
                                                  TTG
21939265  10765                    ..............-.....A.....C...T...........  10725
21899767  4113                  ...............G.T.C.....................TC..  4066
                                                    \                        
                                                    |                        
                                                  TTG
21894927  13499                    ..............-.....A.....C...T...........  13539
21888518  9724    ......CT.....T......G......TG..C...TGA...........T.........  9782
21827637  6649   ......A.C.....G..A..............C.....ACG............A...-..  6590
                          \                                                  
                          |                                                  
                          T
21730623  14557                 ...............G.T.C.....................TC..  14604
                                                    \                        
                                                    |                        
                                                  TTG
21726185  1487    ......CT.....T......G......TG..C...TGA...........T.........  1429
21697882  10619   ......CT.....T......G......TG..C...TGA...........T.........  10677
21635533  13406   ......CT.....T......G......TG..C...TGA...........T.........  13348
21500878  3551                  ...............G.T.C.....................TC..  3598
                                                    \                        
                                                    |                        
                                                  TTG
21498457  1866                  ...............G.T.C.....................TC..  1913
                                                    \                        
                                                    |                        
                                                  TTG
21473641  9476                     ..............-.....A.....C...T...........  9516
21410954  900     ......CT.....T......G......TG..C...TGA...........T.........  842
21334589  1155    ......CT.....T......G......TG..C...TGA...........T.........  1097
21293084  1675    ......CT.....T......G......TG..C...TGA...........T.........  1617
21232440  12471                    ..............-.....A.....C...T...........  12511
21133241  12052                 ...............G.T.C.....................TC..  12099
                                                    \                        
                                                    |                        
                                                  TTG
21120313  8226                     ..............-.....A.....C...T...........  8186
21115011  6412                  ...............G.T.C.....................TC..  6459
                                                    \                        
                                                    |                        
                                                  TTG
21095156  469     ......CT.....T......G......TG..C...TGA...........T.........  527
21046878  10217                 ...............G.T.C.....................TC..  10170
                                                    \                        
                                                    |                        
                                                  TTG
21008120  5387                          .........T....TA.....C............C..  5351
21007222  14088   ......CT.....T......G......TG..C...TGA...........T.........  14146
20989214  2757                  ...............G.T.C.....................TC..  2710
                                                    \                        
                                                    |                        
                                                  TTG
20944402  1426    ......CT.....T......G......TG..C...TGA...........T.........  1368
20798121  1732                     ..............-.....A.....C...T...........  1692
20772787  6778                  ...............G.T.C.....................TC..  6825
                                                    \                        
                                                    |                        
                                                  TTG
20752444  14181   ......CT.....T......G......TG..C...TGA...........T.........  14123
20713667  5466                  ...............G.T.C.....................TC..  5513
                                                    \                        
                                                    |                        
                                                  TTG
20671399  13005                 ...............G.T.C.....................TC..  12958
                                                    \                        
                                                    |                        
                                                  TTG
20644391  10197                 ...............G.T.C.....................TC..  10150
                                                    \                        
                                                    |                        
                                                  TTG
20601627  7170                     ..............-.....A.....C...T...........  7210
20562379  4654    ......CT.....T......G......TG..C...TGA...........T.........  4712
20493915  13211   ......CT.....T......G......TG..C...TGA...........T.........  13269
20413631  13109                    ..............-.....A.....C...T...........  13149
20378733  2238                  ...............G.T.C.....................TC..  2191
                                                    \                        
                                                    |                        
                                                  TTG
20294462  1259                  ...............G.T.C.....................TC..  1306
                                                    \                        
                                                    |                        
                                                  TTG
20290775  3921                     ..............-.....A.....C...T...........  3881
20243164  9316                     ..............-.....A.....C...T...........  9276
20188146  3155    ......CT.....T......G......TG..C...TGA...........T.........  3097
20130844  5769                  ...............G.T.C.....................TC..  5722
                                                    \                        
                                                    |                        
                                                  TTG
20100206  6790                  ...............G.T.C.....................TC..  6837
                                                    \                        
                                                    |                        
                                                  TTG
19972202  8733                     ..............-.....A.....C...T...........  8773
19942537  14609   ......CT.....T......G......TG..C...TGA...........T.........  14551
19928620  2171                  ...............G.T.C.....................TC..  2218
                                                    \                        
                                                    |                        
                                                  TTG
19877563  13501                    ..............-.....A.....C...T...........  13461
19869103  7230                  ...............G.T.C.....................TC..  7277
                                                    \                        
                                                    |                        
                                                  TTG
19858875  4017                     ..............-.....A.....C...T...........  3977
19773171  3611    ......CT.....T......G......TG..C...TGA...........T.........  3669
19746967  15444   ......CT.....T......G......TG..C...TGA...........T.........  15386
19723472  13315                    ..............-.....A.....C...T...........  13275
19719748  13351   ......CT.....T......G......TG..C...TGA...........T.........  13293
19657629  8954    ......CT.....T......G......TG..C...TGA...........T.........  8896
19605780  11785                 ...............G.T.C.....................TC..  11832
                                                    \                        
                                                    |                        
                                                  TTG
19557282  487     ......CT.....T......G......TG..C...TGA...........T.........  429
19470231  4618                  ...............G.T.C.....................TC..  4571
                                                    \                        
                                                    |                        
                                                  TTG
19463860  13533                    ..............-.....A.....C...T...........  13573
19450846  6683                  ...............G.T.C.....................TC..  6636
                                                    \                        
                                                    |                        
                                                  TTG
19441555  7900                     ..............-.....A.....C...T...........  7940
19424594  12770                 ...............G.T.C.....................TC..  12817
                                                    \                        
                                                    |                        
                                                  TTG
19419804  13243   ......CT.....T......G......TG..C...TGA...........T.........  13185
19356227  6792                     ..............-.....A.....C...T...........  6832
19317027  11928                 ...............G.T.C.....................TC..  11975
                                                    \                        
                                                    |                        
                                                  TTG
19173763  3793                  ...............G.T.C.....................TC..  3746
                                                    \                        
                                                    |                        
                                                  TTG
19116466  13920   ......CT.....T......G......TG..C...TGA...........T.........  13862
19092191  2026    ......CT.....T......G......TG..C...TGA...........T.........  2084
19087687  10855                    ..............-.....A.....C...T...........  10895
19044326  3507                   ....TC..........T....TA.....C............-..  3549
19034076  16901                    ..............-.....A.....C...T...........  16941
18891636  3528    ......CT.....T......G......TG..C...TGA...........T.........  3586
18852735  12436                    ..............-.....A.....C...T...........  12396
18790910  14469   ......CT.....T......G......TG..C...TGA...........T.........  14411
18752280  3995                  ...............G.T.C.....................TC..  3948
                                                    \                        
                                                    |                        
                                                  TTG
18708487  1715                  ...............G.T.C.....................TC..  1762
                                                    \                        
                                                    |                        
                                                  TTG
18685767  10500                 ...............G.T.C......................-..  10454
                                                    \                        
                                                    |                        
                                                  TTG
18636485  11030            ....G..............T..C...TGA....TC........T......  10981
13812067  7676                  ......A..........CA....A.....C....G...T......  7631
                                             \                               
                                             |                               
                                             T
12240854  3601                          ...............A.....C...............  3565
5317737   2192                  ......C..........C.....A.....C............C..  2148
387286    15155    ......T.T..-.......C..........T....TA.............T....GTG  15211
22700425  9548            ......T...A........TG..T.....A.....C..T........TCTG  9598
22696860  13767   ..T...CT............C...T.....CT...G.-.G...C........A...C..  13824
22688578  11093  .......CC.T..A..........A.......C...A--.....C...............  11150
22639565  15648                 ......C......T...C..T........C...........TCT.  15604
22623892  11700  ....G..CT......T....-.......A...T.AAG.A.....C.....T...T..C..  11758
22620654  3929                    .....A.....TG..T..C.......T................  3971
22619054  387             ......T...A........TG..T.....A.....C..T........TCTG  437
22610821  13009   ......CT.....G......C......TG..C.....A-.........C.......GG.  12951
                                                              \              
                                                              |              
                                                              C
22599523  2670    ......CTG....GTT..........A....T....CA..................CTG  2612

Query_2   61     AGTAACTGGGATTACAG  77
20295060  485    ...-....T.......   499
17909590  197    ....G.........T..  181
5317736   13479  ...-...A.....      13490
1727178   498    ....G.........T..  482
22682121  5429   ....G.........T..  5413
22615305  3369   ...-.T...A.......  3354
22597971  1428   ....C..AA.....     1415
22595452  2304   ....G............  2320
22540672  8974   ....G............  8990
22467719  4691   ....G.........T..  4675
22406843  8800   ....G............  8784
22398135  8614   ...-.T...A.......  8629
22347452  10844  ...-.T...A.......  10859
22250868  4403   ....C..AA.....     4416
22206928  5703   ....G.........T..  5687
22203006  201    ....G............  217
22197217  12482  ....G............  12498
22155625  1543   ....G............  1527
22155086  5335   ....G.........T..  5319
22138485  608    ....G............  592
22107139  2383   ...-.T...A.......  2398
22104377  15301  ....G............  15317
22067109  11553  ....G............  11537
22059421  5651   ...-.T...A.......  5636
22017969  3068   ....C..AA.....     3081
21997567  10333  ....G.........T..  10349
21955498  9499   ....G.........T..  9483
21922001  10721  ....G.........T..  10737
21894347  2196   ....C..AA.....     2209
21852849  11939  ....G.........T..  11955
21842308  7206   ....G.........T..  7190
21805021  4415   ...-.T...A.......  4430
21704527  541    ....G............  557
21687378  3073   ....C..AA.....     3060
21663339  3696   ....G.........T..  3712
21588273  10106  ....G.........T..  10122
21550613  1742   ....C..AA.....     1729
21534030  1937   ....C..AA.....     1950
21467990  1711   ....G............  1695
21466674  5607   ....G.........T..  5591
21398236  742    ...-.T...A.......  727
21365267  11619  ....G.........T..  11635
21353387  2317   ....G............  2333
21324256  14850  ....G............  14866
21322778  5400   ....G.........T..  5384
21292843  10793  ....G.........T..  10809
21292772  5332   ....G.........T..  5316
21271575  1991   ....G............  2007
21267084  4232   ...-.T...A.......  4217
21240491  1733   ....G............  1717
21218296  12699  ....C..AA.....     12712
21206287  5597   ....G.........T..  5581
21119632  10961  ....G.........T..  10977
21085426  1625   ....C..AA.....     1612
21071906  5655   ....G.........T..  5639
20998177  5570   ....G.........T..  5554
20940861  9798   ....G.........T..  9814
20934657  6508   ....C..AA.....     6521
20929048  7189   ....G.........T..  7173
20871442  5569   ....G.........T..  5553
20853994  10104  ....G.........T..  10120
20841354  10383  ....G.........T..  10399
20758667  14760  ....G............  14776
20676847  13768  ....G............  13752
20668047  5611   ....G............  5627
20655058  14529  ....G............  14513
20649132  10727  ....G.........T..  10743
20591474  10693  ....G............  10709
20582051  5185   ....G.........T..  5169
20533608  10449  ....G.........T..  10465
20484741  6813   ...-.T...A.......  6828
20466352  13955  ...-.T...A.......  13970
20450339  8464   ...-.T...A.......  8449
20450041  11244  ...-.T...A.......  11259
20418799  5578   ...-.T...A.......  5563
20382017  6185   ....G............  6201
20363969  496    ....G.........T..  480
20308656  1726   ....G.........T..  1742
20290718  1382   ...-.T...A.......  1397
20269499  8311   ....G............  8327
20205524  204    ....C..AA.....     191
20109875  3048   ...-.T...A.......  3063
20094394  6543   ....G.........T..  6527
19991300  14510  ...-.T...A.......  14495
19831719  5778   ....C..AA.....     5791
19803877  8578   ....G............  8594
19623147  6618   ....G.........T..  6602
19612992  5299   ....G.........T..  5283
19598285  1688   ....C..AA.....     1675
19588444  9150   ...-.T...A.......  9165
19588283  12172  ...-.T...A.......  12157
19568297  10805  ....G.........T..  10821
19538834  14898  ....G............  14882
19504234  5394   ....G.........T..  5378
19485829  5578   ...-.T...A.......  5593
19472484  531    ....G............  547
19327108  12752  ....G.........T..  12768
19323938  5298   ....G.........T..  5282
19310690  10767  ....G.........T..  10783
19285573  6421   ...-.T...A.......  6436
19284250  12341  ....G.........T..  12357
19283944  15904  ....C..AA.....     15891
19283856  10730  ....G.........T..  10746
19181556  8420   ....G.........T..  8404
19132849  13677  ....C..AA.....     13690
19099980  10552  ...-.T...A.......  10537
19086454  1660   ....G.........T..  1644
19039462  14082  ....G.........T..  14098
19037364  15006  ....G............  14990
19026570  8511   ...-.T...A.......  8526
19025969  2561   ...-.T...A.......  2546
19005356  1884   ...-.T...A.......  1869
18979155  5979   ....G.........T..  5995
18946100  2092   ...-.T...A.......  2077
18927595  14575  ....C..AA.....     14562
18909128  2062   ....G............  2046
18906830  5457   ....G.........T..  5441
18887147  11407  ....G.........T..  11423
18877325  10670  ....G.........T..  10686
18866998  13423  ...-.T...A.......  13408
18748171  3247   ....C..AA.....     3234
22620518  2489   ..-GT.........T..  2474
22594670  4365   ..-GT.........T..  4350
22472397  11053  ..-GT.........T..  11068
22380252  10713  ..-GT.........T..  10728
22038247  2308   ..-GT.........T..  2293
21948245  6497   ..-GT.........T..  6482
21862889  15406  ..-GT.........T..  15391
21619059  1023   ..-GT.........T..  1008
21543676  5267   ..-GT.........T..  5282
21198516  6344   ..-GT.........T..  6329
21019611  5451   ..-GT.........T..  5436
20557063  11184  ..-GT.........T..  11199
20550782  3967   ..-GT.........T..  3952
20325358  14693  ..-GT.........T..  14678
19911049  14872  ..-GT.........T..  14857
19716161  6298   ..-GT.........T..  6283
19618769  11624  ....G............  11608
19377124  13683  ..-GT.........T..  13668
19323156  14891  ..-GT.........T..  14906
19086229  2140   ..-GT.........T..  2125
19079277  16046  ..-GT.........T..  16061
18920221  11083  ..-GT.........T..  11098
15266528  2620   .......A.....      2608
13311474  13200  ...-G......A....   13186
11669625  17855  ..A..............  17872
                      \           
                      |           
                      G
2434618   4810   ....T............  4826
22702636  1504   ....GA..A...       1493
22630845  15531  ...-....T.......   15517
22587149  13226  ....GA..A...       13215
22586063  5294   ...-....T.......   5280
22535620  13250  ....GA..A...       13239
22497945  1132   ..-.....A.G.....   1146
22483889  130    ..-.....A.G.....   144
22411402  1589   ....GA..A...       1578
22389331  11008  ....GA..A...       11019
22377977  9237   ..-.....A.G.....   9223
22336234  12391  ...-....T.......   12405
22334543  4320   ....GA..A...       4309
22214138  12167  ...-....T.......   12181
21951036  485    ...-....T.......   499
21939265  10724  ..-.....A.G.....   10710
21899767  4065   ...-....T.......   4051
21894927  13540  ..-.....A.G.....   13554
21888518  9783   ....GA..A...       9794
21827637  6589   ....C..AA.....     6576
21730623  14605  ...-....T.......   14619
21726185  1428   ....GA..A...       1417
21697882  10678  ....GA..A...       10689
21635533  13347  ....GA..A...       13336
21500878  3599   ...-....T.......   3613
21498457  1914   ...-....T.......   1928
21473641  9517   ..-.....A.G.....   9531
21410954  841    ....GA..A...       830
21334589  1096   ....GA..A...       1085
21293084  1616   ....GA..A...       1605
21232440  12512  ..-.....A.G.....   12526
21133241  12100  ...-....T.......   12114
21120313  8185   ..-.....A.G.....   8171
21115011  6460   ...-....T.......   6474
21095156  528    ....GA..A...       539
21046878  10169  ...-....T.......   10155
21008120  5350   ....G.........T..  5334
21007222  14147  ....GA..A...       14158
20989214  2709   ...-....T.......   2695
20944402  1367   ....GA..A...       1356
20798121  1691   ..-.....A.G.....   1677
20772787  6826   ...-....T.......   6840
20752444  14122  ....GA..A...       14111
20713667  5514   ...-....T.......   5528
20671399  12957  ...-....T.......   12943
20644391  10149  ...-....T.......   10135
20601627  7211   ..-.....A.G.....   7225
20562379  4713   ....GA..A...       4724
20493915  13270  ....GA..A...       13281
20413631  13150  ..-.....A.G.....   13164
20378733  2190   ...-....T.......   2176
20294462  1307   ...-....T.......   1321
20290775  3880   ..-.....A.G.....   3866
20243164  9275   ..-.....A.G.....   9261
20188146  3096   ....GA..A...       3085
20130844  5721   ...-....T.......   5707
20100206  6838   ...-....T.......   6852
19972202  8774   ..-.....A.G.....   8788
19942537  14550  ....GA..A...       14539
19928620  2219   ...-....T.......   2233
19877563  13460  ..-.....A.G.....   13446
19869103  7278   ...-....T.......   7292
19858875  3976   ..-.....A.G.....   3962
19773171  3670   ....GA..A...       3681
19746967  15385  ....GA..A...       15374
19723472  13274  ..-.....A.G.....   13260
19719748  13292  ....GA..A...       13281
19657629  8895   ....GA..A...       8884
19605780  11833  ...-....T.......   11847
19557282  428    ....GA..A...       417
19470231  4570   ...-....T.......   4556
19463860  13574  ..-.....A.G.....   13588
19450846  6635   ...-....T.......   6621
19441555  7941   ..-.....A.G.....   7955
19424594  12818  ...-....T.......   12832
19419804  13184  ....GA..A...       13173
19356227  6833   ..-.....A.G.....   6847
19317027  11976  ...-....T.......   11990
19173763  3745   ...-....T.......   3731
19116466  13861  ....GA..A...       13850
19092191  2085   ....GA..A...       2096
19087687  10896  ..-.....A.G.....   10910
19044326  3550   ....G.........T..  3566
19034076  16942  ..-.....A.G.....   16956
18891636  3587   ....GA..A...       3598
18852735  12395  ..-.....A.G.....   12381
18790910  14410  ....GA..A...       14399
18752280  3947   ...-....T.......   3933
18708487  1763   ...-....T.......   1777
18685767  10453  ...-....T.......   10439
18636485  10980  G...G.........     10967
13812067  7630   ...CG............  7614
12240854  3564   ...--.........T..  3549
                  \               
                  |               
                  C
5317737   2147   ....               2144
387286    15212  ...-.T...A.......  15227
22700425  9599   ....T............  9615
22696860  13825  ....G............  13842
                        \         
                        |         
                        G
22688578  11151  ..                 11152
22639565  15603  ...-.........T...  15588
22623892  11759  ....G............  11775
22620654  3972   ....G.A.A......    3986
22619054  438    ....T............  454
22610821  12950  -...............   12936
22599523  2611   ....G..A......     2598


Lambda      K        H
   0.634    0.408    0.912 

Gapped
Lambda      K        H
   0.625    0.410    0.780 

Effective search space used: 10027304344050


Query= EXON3

Length=100


***** No hits found *****


Lambda      K        H
   0.634    0.408    0.912 

Gapped
Lambda      K        H
   0.625    0.410    0.780 

Effective search space used: 15518447199125


Query= EXON4

Length=149


***** No hits found *****


Lambda      K        H
   0.634    0.408    0.912 

Gapped
Lambda      K        H
   0.625    0.410    0.780 

Effective search space used: 26975658173326


Query= EXON5

Length=77


***** No hits found *****


Lambda      K        H
   0.634    0.408    0.912 

Gapped
Lambda      K        H
   0.625    0.410    0.780 

Effective search space used: 10027304344050


Query= EXON6

Length=156


***** No hits found *****


Lambda      K        H
   0.634    0.408    0.912 

Gapped
Lambda      K        H
   0.625    0.410    0.780 

Effective search space used: 28646716644240


  Database: ERR4824521_22_SRR11606870.fa
    Posted date:  Mar 3, 2021  5:13 PM
  Number of letters in database: 239,539,940,330
  Number of sequences in database:  22,702,823


Matrix: blastn matrix 2 -3
Gap Penalties: Existence: 5, Extension: 2
##blastn_Mus_musculus_DNA_ERR4824521_22_SRR11606870.fa_COA1.damara_molrat_130.fa.out
##raw-read=ERR4824521_22_SRR11606870.fa
##query=COA1.damara_molrat_130.fa

BLASTN 2.6.0+


Reference: Stephen F. Altschul, Thomas L. Madden, Alejandro A.
Schaffer, Jinghui Zhang, Zheng Zhang, Webb Miller, and David J.
Lipman (1997), "Gapped BLAST and PSI-BLAST: a new generation of
protein database search programs", Nucleic Acids Res. 25:3389-3402.


Database: ERR4824521_22_SRR11606870.fa
           22,702,823 sequences; 239,539,940,330 total letters


Query= EXON1

Length=85


***** No hits found *****


Lambda      K        H
   0.634    0.408    0.912 

Gapped
Lambda      K        H
   0.625    0.410    0.780 

Effective search space used: 11937267076250


Query= EXON2

Length=149


***** No hits found *****


Lambda      K        H
   0.634    0.408    0.912 

Gapped
Lambda      K        H
   0.625    0.410    0.780 

Effective search space used: 26975658173326


Query= EXON3

Length=77


***** No hits found *****


Lambda      K        H
   0.634    0.408    0.912 

Gapped
Lambda      K        H
   0.625    0.410    0.780 

Effective search space used: 10027304344050


Query= EXON4

Length=82


***** No hits found *****


Lambda      K        H
   0.634    0.408    0.912 

Gapped
Lambda      K        H
   0.625    0.410    0.780 

Effective search space used: 11221031051675


  Database: ERR4824521_22_SRR11606870.fa
    Posted date:  Mar 3, 2021  5:13 PM
  Number of letters in database: 239,539,940,330
  Number of sequences in database:  22,702,823


Matrix: blastn matrix 2 -3
Gap Penalties: Existence: 5, Extension: 2
##blastn_Mus_musculus_DNA_ERR4824521_22_SRR11606870.fa_COA1.damara_molrat_141.fa.out
##raw-read=ERR4824521_22_SRR11606870.fa
##query=COA1.damara_molrat_141.fa

BLASTN 2.6.0+


Reference: Stephen F. Altschul, Thomas L. Madden, Alejandro A.
Schaffer, Jinghui Zhang, Zheng Zhang, Webb Miller, and David J.
Lipman (1997), "Gapped BLAST and PSI-BLAST: a new generation of
protein database search programs", Nucleic Acids Res. 25:3389-3402.


Database: ERR4824521_22_SRR11606870.fa
           22,702,823 sequences; 239,539,940,330 total letters


Query= EXON1

Length=18


***** No hits found *****


Lambda      K        H
   0.634    0.408    0.912 

Gapped
Lambda      K        H
   0.625    0.410    0.780 

Effective search space used: 717598193955


Query= EXON2

Length=100


***** No hits found *****


Lambda      K        H
   0.634    0.408    0.912 

Gapped
Lambda      K        H
   0.625    0.410    0.780 

Effective search space used: 15518447199125


Query= EXON3

Length=149


***** No hits found *****


Lambda      K        H
   0.634    0.408    0.912 

Gapped
Lambda      K        H
   0.625    0.410    0.780 

Effective search space used: 26975658173326


Query= EXON4

Length=77


***** No hits found *****


Lambda      K        H
   0.634    0.408    0.912 

Gapped
Lambda      K        H
   0.625    0.410    0.780 

Effective search space used: 10027304344050


Query= EXON5

Length=82


***** No hits found *****


Lambda      K        H
   0.634    0.408    0.912 

Gapped
Lambda      K        H
   0.625    0.410    0.780 

Effective search space used: 11221031051675


Query= E1_EXTENDED

Length=50


***** No hits found *****


Lambda      K        H
   0.634    0.408    0.912 

Gapped
Lambda      K        H
   0.625    0.410    0.780 

Effective search space used: 4059442701907


  Database: ERR4824521_22_SRR11606870.fa
    Posted date:  Mar 3, 2021  5:13 PM
  Number of letters in database: 239,539,940,330
  Number of sequences in database:  22,702,823


Matrix: blastn matrix 2 -3
Gap Penalties: Existence: 5, Extension: 2
##blastn_Mus_musculus_DNA_ERR4824521_22_SRR11606870.fa_COA1.damara_molrat_142.fa.out
##raw-read=ERR4824521_22_SRR11606870.fa
##query=COA1.damara_molrat_142.fa

BLASTN 2.6.0+


Reference: Stephen F. Altschul, Thomas L. Madden, Alejandro A.
Schaffer, Jinghui Zhang, Zheng Zhang, Webb Miller, and David J.
Lipman (1997), "Gapped BLAST and PSI-BLAST: a new generation of
protein database search programs", Nucleic Acids Res. 25:3389-3402.


Database: ERR4824521_22_SRR11606870.fa
           22,702,823 sequences; 239,539,940,330 total letters


Query= EXON1

Length=21


***** No hits found *****


Lambda      K        H
   0.634    0.408    0.912 

Gapped
Lambda      K        H
   0.625    0.410    0.780 

Effective search space used: 717393868548


Query= EXON2

Length=100


***** No hits found *****


Lambda      K        H
   0.634    0.408    0.912 

Gapped
Lambda      K        H
   0.625    0.410    0.780 

Effective search space used: 15518447199125


Query= EXON3

Length=149


***** No hits found *****


Lambda      K        H
   0.634    0.408    0.912 

Gapped
Lambda      K        H
   0.625    0.410    0.780 

Effective search space used: 26975658173326


Query= EXON4

Length=77


***** No hits found *****


Lambda      K        H
   0.634    0.408    0.912 

Gapped
Lambda      K        H
   0.625    0.410    0.780 

Effective search space used: 10027304344050


Query= EXON5

Length=82


***** No hits found *****


Lambda      K        H
   0.634    0.408    0.912 

Gapped
Lambda      K        H
   0.625    0.410    0.780 

Effective search space used: 11221031051675


Query= E1_EXTENDED

Length=61
                                                                      Score     E
Sequences producing significant alignments:                          (Bits)  Value

  ERR4824521.784577 m64089_191102_093132/14877796/15401_19276         50.0    0.006


Query_6  24    GCCTCCAAGGATTGAAAAGGTAAAGAA  50
784576   3063  ...........................  3037


Lambda      K        H
   0.634    0.408    0.912 

Gapped
Lambda      K        H
   0.625    0.410    0.780 

Effective search space used: 6446737197396


  Database: ERR4824521_22_SRR11606870.fa
    Posted date:  Mar 3, 2021  5:13 PM
  Number of letters in database: 239,539,940,330
  Number of sequences in database:  22,702,823


Matrix: blastn matrix 2 -3
Gap Penalties: Existence: 5, Extension: 2
##blastn_Mus_musculus_DNA_ERR4824521_22_SRR11606870.fa_COA1.degu_COA1.fa.out
##raw-read=ERR4824521_22_SRR11606870.fa
##query=degu_COA1.fa

BLASTN 2.6.0+


Reference: Stephen F. Altschul, Thomas L. Madden, Alejandro A.
Schaffer, Jinghui Zhang, Zheng Zhang, Webb Miller, and David J.
Lipman (1997), "Gapped BLAST and PSI-BLAST: a new generation of
protein database search programs", Nucleic Acids Res. 25:3389-3402.


Database: ERR4824521_22_SRR11606870.fa
           22,702,823 sequences; 239,539,940,330 total letters


Query= exon1

Length=85


***** No hits found *****


Lambda      K        H
   0.634    0.408    0.912 

Gapped
Lambda      K        H
   0.625    0.410    0.780 

Effective search space used: 11937267076250


Query= exon2

Length=149


***** No hits found *****


Lambda      K        H
   0.634    0.408    0.912 

Gapped
Lambda      K        H
   0.625    0.410    0.780 

Effective search space used: 26975658173326


Query= exon3

Length=77


***** No hits found *****


Lambda      K        H
   0.634    0.408    0.912 

Gapped
Lambda      K        H
   0.625    0.410    0.780 

Effective search space used: 10027304344050


Query= exon4

Length=82


***** No hits found *****


Lambda      K        H
   0.634    0.408    0.912 

Gapped
Lambda      K        H
   0.625    0.410    0.780 

Effective search space used: 11221031051675


  Database: ERR4824521_22_SRR11606870.fa
    Posted date:  Mar 3, 2021  5:13 PM
  Number of letters in database: 239,539,940,330
  Number of sequences in database:  22,702,823


Matrix: blastn matrix 2 -3
Gap Penalties: Existence: 5, Extension: 2
##blastn_Mus_musculus_DNA_ERR4824521_22_SRR11606870.fa_COA1.Eurasian_red_squirrel_coa1_edited.fa.out
##raw-read=ERR4824521_22_SRR11606870.fa
##query=Eurasian_red_squirrel_coa1_edited.fa

BLASTN 2.6.0+


Reference: Stephen F. Altschul, Thomas L. Madden, Alejandro A.
Schaffer, Jinghui Zhang, Zheng Zhang, Webb Miller, and David J.
Lipman (1997), "Gapped BLAST and PSI-BLAST: a new generation of
protein database search programs", Nucleic Acids Res. 25:3389-3402.


Database: ERR4824521_22_SRR11606870.fa
           22,702,823 sequences; 239,539,940,330 total letters


Query= EXON1

Length=85


***** No hits found *****


Lambda      K        H
   0.634    0.408    0.912 

Gapped
Lambda      K        H
   0.625    0.410    0.780 

Effective search space used: 11937267076250


Query= EXON2

Length=149


***** No hits found *****


Lambda      K        H
   0.634    0.408    0.912 

Gapped
Lambda      K        H
   0.625    0.410    0.780 

Effective search space used: 26975658173326


Query= EXON3

Length=77


***** No hits found *****


Lambda      K        H
   0.634    0.408    0.912 

Gapped
Lambda      K        H
   0.625    0.410    0.780 

Effective search space used: 10027304344050


Query= EXON4

Length=100


***** No hits found *****


Lambda      K        H
   0.634    0.408    0.912 

Gapped
Lambda      K        H
   0.625    0.410    0.780 

Effective search space used: 15518447199125


  Database: ERR4824521_22_SRR11606870.fa
    Posted date:  Mar 3, 2021  5:13 PM
  Number of letters in database: 239,539,940,330
  Number of sequences in database:  22,702,823


Matrix: blastn matrix 2 -3
Gap Penalties: Existence: 5, Extension: 2
##blastn_Mus_musculus_DNA_ERR4824521_22_SRR11606870.fa_COA1.Guinea.Pig.130.fa.out
##raw-read=ERR4824521_22_SRR11606870.fa
##query=COA1.Guinea.Pig.130.fa

BLASTN 2.6.0+


Reference: Stephen F. Altschul, Thomas L. Madden, Alejandro A.
Schaffer, Jinghui Zhang, Zheng Zhang, Webb Miller, and David J.
Lipman (1997), "Gapped BLAST and PSI-BLAST: a new generation of
protein database search programs", Nucleic Acids Res. 25:3389-3402.


Database: ERR4824521_22_SRR11606870.fa
           22,702,823 sequences; 239,539,940,330 total letters


Query= EXON1

Length=85


***** No hits found *****


Lambda      K        H
   0.634    0.408    0.912 

Gapped
Lambda      K        H
   0.625    0.410    0.780 

Effective search space used: 11937267076250


Query= EXON2

Length=149


***** No hits found *****


Lambda      K        H
   0.634    0.408    0.912 

Gapped
Lambda      K        H
   0.625    0.410    0.780 

Effective search space used: 26975658173326


Query= EXON3

Length=77


***** No hits found *****


Lambda      K        H
   0.634    0.408    0.912 

Gapped
Lambda      K        H
   0.625    0.410    0.780 

Effective search space used: 10027304344050


Query= EXON4

Length=82


***** No hits found *****


Lambda      K        H
   0.634    0.408    0.912 

Gapped
Lambda      K        H
   0.625    0.410    0.780 

Effective search space used: 11221031051675


  Database: ERR4824521_22_SRR11606870.fa
    Posted date:  Mar 3, 2021  5:13 PM
  Number of letters in database: 239,539,940,330
  Number of sequences in database:  22,702,823


Matrix: blastn matrix 2 -3
Gap Penalties: Existence: 5, Extension: 2
##blastn_Mus_musculus_DNA_ERR4824521_22_SRR11606870.fa_COA1.Guinea.Pig.138.1.NCBI.fa.out
##raw-read=ERR4824521_22_SRR11606870.fa
##query=COA1.Guinea.Pig.138.1.NCBI.fa

BLASTN 2.6.0+


Reference: Stephen F. Altschul, Thomas L. Madden, Alejandro A.
Schaffer, Jinghui Zhang, Zheng Zhang, Webb Miller, and David J.
Lipman (1997), "Gapped BLAST and PSI-BLAST: a new generation of
protein database search programs", Nucleic Acids Res. 25:3389-3402.


Database: ERR4824521_22_SRR11606870.fa
           22,702,823 sequences; 239,539,940,330 total letters


Query= EXON1

Length=17


***** No hits found *****


Lambda      K        H
   0.634    0.408    0.912 

Gapped
Lambda      K        H
   0.625    0.410    0.780 

Effective search space used: 717666302424


Query= EXON2

Length=92


***** No hits found *****


Lambda      K        H
   0.634    0.408    0.912 

Gapped
Lambda      K        H
   0.625    0.410    0.780 

Effective search space used: 13608484466925


Query= EXON3

Length=149


***** No hits found *****


Lambda      K        H
   0.634    0.408    0.912 

Gapped
Lambda      K        H
   0.625    0.410    0.780 

Effective search space used: 26975658173326


Query= EXON4

Length=77


***** No hits found *****


Lambda      K        H
   0.634    0.408    0.912 

Gapped
Lambda      K        H
   0.625    0.410    0.780 

Effective search space used: 10027304344050


Query= EXON5

Length=82


***** No hits found *****


Lambda      K        H
   0.634    0.408    0.912 

Gapped
Lambda      K        H
   0.625    0.410    0.780 

Effective search space used: 11221031051675


  Database: ERR4824521_22_SRR11606870.fa
    Posted date:  Mar 3, 2021  5:13 PM
  Number of letters in database: 239,539,940,330
  Number of sequences in database:  22,702,823


Matrix: blastn matrix 2 -3
Gap Penalties: Existence: 5, Extension: 2
##blastn_Mus_musculus_DNA_ERR4824521_22_SRR11606870.fa_COA1.Guinea.Pig.138.2.NCBI.fa.out
##raw-read=ERR4824521_22_SRR11606870.fa
##query=COA1.Guinea.Pig.138.2.NCBI.fa

BLASTN 2.6.0+


Reference: Stephen F. Altschul, Thomas L. Madden, Alejandro A.
Schaffer, Jinghui Zhang, Zheng Zhang, Webb Miller, and David J.
Lipman (1997), "Gapped BLAST and PSI-BLAST: a new generation of
protein database search programs", Nucleic Acids Res. 25:3389-3402.


Database: ERR4824521_22_SRR11606870.fa
           22,702,823 sequences; 239,539,940,330 total letters


Query= EXON1

Length=56


***** No hits found *****


Lambda      K        H
   0.634    0.408    0.912 

Gapped
Lambda      K        H
   0.625    0.410    0.780 

Effective search space used: 5252896975656


Query= EXON2

Length=92


***** No hits found *****


Lambda      K        H
   0.634    0.408    0.912 

Gapped
Lambda      K        H
   0.625    0.410    0.780 

Effective search space used: 13608484466925


Query= EXON3

Length=149


***** No hits found *****


Lambda      K        H
   0.634    0.408    0.912 

Gapped
Lambda      K        H
   0.625    0.410    0.780 

Effective search space used: 26975658173326


Query= EXON4

Length=77


***** No hits found *****


Lambda      K        H
   0.634    0.408    0.912 

Gapped
Lambda      K        H
   0.625    0.410    0.780 

Effective search space used: 10027304344050


Query= EXON5

Length=43


***** No hits found *****


Lambda      K        H
   0.634    0.408    0.912 

Gapped
Lambda      K        H
   0.625    0.410    0.780 

Effective search space used: 2387907471710


  Database: ERR4824521_22_SRR11606870.fa
    Posted date:  Mar 3, 2021  5:13 PM
  Number of letters in database: 239,539,940,330
  Number of sequences in database:  22,702,823


Matrix: blastn matrix 2 -3
Gap Penalties: Existence: 5, Extension: 2
##blastn_Mus_musculus_DNA_ERR4824521_22_SRR11606870.fa_COA1.Guinea.Pig.150.NCBI.fa.out
##raw-read=ERR4824521_22_SRR11606870.fa
##query=COA1.Guinea.Pig.150.NCBI.fa

BLASTN 2.6.0+


Reference: Stephen F. Altschul, Thomas L. Madden, Alejandro A.
Schaffer, Jinghui Zhang, Zheng Zhang, Webb Miller, and David J.
Lipman (1997), "Gapped BLAST and PSI-BLAST: a new generation of
protein database search programs", Nucleic Acids Res. 25:3389-3402.


Database: ERR4824521_22_SRR11606870.fa
           22,702,823 sequences; 239,539,940,330 total letters


Query= EXON1

Length=56


***** No hits found *****


Lambda      K        H
   0.634    0.408    0.912 

Gapped
Lambda      K        H
   0.625    0.410    0.780 

Effective search space used: 5252896975656


Query= EXON2

Length=92


***** No hits found *****


Lambda      K        H
   0.634    0.408    0.912 

Gapped
Lambda      K        H
   0.625    0.410    0.780 

Effective search space used: 13608484466925


Query= EXON3

Length=146


***** No hits found *****


Lambda      K        H
   0.634    0.408    0.912 

Gapped
Lambda      K        H
   0.625    0.410    0.780 

Effective search space used: 26259490257220


Query= EXON4

Length=77


***** No hits found *****


Lambda      K        H
   0.634    0.408    0.912 

Gapped
Lambda      K        H
   0.625    0.410    0.780 

Effective search space used: 10027304344050


Query= EXON5

Length=82


***** No hits found *****


Lambda      K        H
   0.634    0.408    0.912 

Gapped
Lambda      K        H
   0.625    0.410    0.780 

Effective search space used: 11221031051675


  Database: ERR4824521_22_SRR11606870.fa
    Posted date:  Mar 3, 2021  5:13 PM
  Number of letters in database: 239,539,940,330
  Number of sequences in database:  22,702,823


Matrix: blastn matrix 2 -3
Gap Penalties: Existence: 5, Extension: 2
##blastn_Mus_musculus_DNA_ERR4824521_22_SRR11606870.fa_COA1.Guinea.Pig.151.NCBI.fa.out
##raw-read=ERR4824521_22_SRR11606870.fa
##query=COA1.Guinea.Pig.151.NCBI.fa

BLASTN 2.6.0+


Reference: Stephen F. Altschul, Thomas L. Madden, Alejandro A.
Schaffer, Jinghui Zhang, Zheng Zhang, Webb Miller, and David J.
Lipman (1997), "Gapped BLAST and PSI-BLAST: a new generation of
protein database search programs", Nucleic Acids Res. 25:3389-3402.


Database: ERR4824521_22_SRR11606870.fa
           22,702,823 sequences; 239,539,940,330 total letters


Query= EXON1

Length=56


***** No hits found *****


Lambda      K        H
   0.634    0.408    0.912 

Gapped
Lambda      K        H
   0.625    0.410    0.780 

Effective search space used: 5252896975656


Query= EXON2

Length=92


***** No hits found *****


Lambda      K        H
   0.634    0.408    0.912 

Gapped
Lambda      K        H
   0.625    0.410    0.780 

Effective search space used: 13608484466925


Query= EXON3

Length=149


***** No hits found *****


Lambda      K        H
   0.634    0.408    0.912 

Gapped
Lambda      K        H
   0.625    0.410    0.780 

Effective search space used: 26975658173326


Query= EXON4

Length=77


***** No hits found *****


Lambda      K        H
   0.634    0.408    0.912 

Gapped
Lambda      K        H
   0.625    0.410    0.780 

Effective search space used: 10027304344050


Query= EXON5

Length=82


***** No hits found *****


Lambda      K        H
   0.634    0.408    0.912 

Gapped
Lambda      K        H
   0.625    0.410    0.780 

Effective search space used: 11221031051675


  Database: ERR4824521_22_SRR11606870.fa
    Posted date:  Mar 3, 2021  5:13 PM
  Number of letters in database: 239,539,940,330
  Number of sequences in database:  22,702,823


Matrix: blastn matrix 2 -3
Gap Penalties: Existence: 5, Extension: 2
##blastn_Mus_musculus_DNA_ERR4824521_22_SRR11606870.fa_COA1.MARMOTA_COA1_239.fa.out
##raw-read=ERR4824521_22_SRR11606870.fa
##query=MARMOTA_COA1_239.fa

BLASTN 2.6.0+


Reference: Stephen F. Altschul, Thomas L. Madden, Alejandro A.
Schaffer, Jinghui Zhang, Zheng Zhang, Webb Miller, and David J.
Lipman (1997), "Gapped BLAST and PSI-BLAST: a new generation of
protein database search programs", Nucleic Acids Res. 25:3389-3402.


Database: ERR4824521_22_SRR11606870.fa
           22,702,823 sequences; 239,539,940,330 total letters


Query= EXON1

Length=359


***** No hits found *****


Lambda      K        H
   0.634    0.408    0.912 

Gapped
Lambda      K        H
   0.625    0.410    0.780 

Effective search space used: 76861379353038


Query= EXON2

Length=58


***** No hits found *****


Lambda      K        H
   0.634    0.408    0.912 

Gapped
Lambda      K        H
   0.625    0.410    0.780 

Effective search space used: 5730433064352


Query= EXON3

Length=42


***** No hits found *****


Lambda      K        H
   0.634    0.408    0.912 

Gapped
Lambda      K        H
   0.625    0.410    0.780 

Effective search space used: 2149116724539


Query= EXON4

Length=261
                                                                      Score     E
Sequences producing significant alignments:                          (Bits)  Value

  ERR4824522.8483103 m64089_191104_154028/161614343/68731_86528       73.4    4e-09
  ERR4824521.4241163 m64089_191102_093132/83100915/27926_34349        71.6    1e-08
  ERR4824521.871107 m64089_191102_093132/16516966/10744_23058         69.8    5e-08
  ERR4824522.1528747 m64089_191104_154028/28836896/18986_31512        68.0    2e-07
  ERR4824522.2865158 m64089_191104_154028/54200518/39619_58378        66.2    6e-07
  ERR4824522.2413291 m64089_191104_154028/45615867/5924_27966         66.2    6e-07
  ERR4824521.8166863 m64089_191102_093132/161219277/5681_13135        66.2    6e-07
  ERR4824521.321813 m64089_191102_093132/6031876/30637_40253          66.2    6e-07
  ERR4824521.210705 m64089_191102_093132/3934066/29997_49052          66.2    6e-07
  SRR11606870.510612 510612/1                                         64.4    2e-06
  ERR4824522.3978991 m64089_191104_154028/75629473/21033_47513        62.6    8e-06
  ERR4824522.2826578 m64089_191104_154028/53479131/84224_88184        62.6    8e-06
  ERR4824522.2520974 m64089_191104_154028/47711052/6239_11991         62.6    8e-06
  ERR4824522.2125308 m64089_191104_154028/40109300/47644_74612        62.6    8e-06
  ERR4824521.8910717 m64089_191102_093132/175767940/25072_40809       62.6    8e-06
  ERR4824521.6379853 m64089_191102_093132/125831469/36766_41491       62.6    8e-06
  ERR4824521.5348803 m64089_191102_093132/105316771/56560_62992       62.6    8e-06
  ERR4824521.2711458 m64089_191102_093132/52625491/4407_13588         62.6    8e-06
  ERR4824521.2591543 m64089_191102_093132/50266274/72313_91980        62.6    8e-06
  ERR4824521.737785 m64089_191102_093132/13961037/28108_52141         62.6    8e-06
  SRR11606870.992915 992915/1                                         60.8    3e-05
  ERR4824522.7779765 m64089_191104_154028/148504723/63560_68624       60.8    3e-05
  ERR4824522.7407949 m64089_191104_154028/141492612/4282_29975        60.8    3e-05
  ERR4824522.2809912 m64089_191104_154028/53152061/2196_13862         60.8    3e-05
  ERR4824522.1435667 m64089_191104_154028/27067852/107_11338          60.8    3e-05
  ERR4824522.909514 m64089_191104_154028/17236368/70469_85604         60.8    3e-05
  ERR4824521.8513045 m64089_191102_093132/167905818/63922_72766       60.8    3e-05
  ERR4824521.8158599 m64089_191102_093132/161024388/34218_50834       60.8    3e-05
  ERR4824521.7286646 m64089_191102_093132/143919958/75380_96354       60.8    3e-05
  ERR4824521.6016980 m64089_191102_093132/118622547/59526_90709       60.8    3e-05
  ERR4824521.4930942 m64089_191102_093132/96929471/3196_19197         60.8    3e-05
  ERR4824522.9233681 m64089_191104_154028/175967059/0_18181           59.0    9e-05
  ERR4824522.8010457 m64089_191104_154028/152830944/37527_54444       59.0    9e-05
  ERR4824522.7628359 m64089_191104_154028/145622330/46257_64527       59.0    9e-05
  ERR4824522.6664752 m64089_191104_154028/127272703/63889_65887       59.0    9e-05
  ERR4824522.5781983 m64089_191104_154028/110364886/67479_89116       59.0    9e-05
  ERR4824522.4371352 m64089_191104_154028/83167654/29068_46147        59.0    9e-05
  ERR4824522.3397815 m64089_191104_154028/64422803/38435_43967        59.0    9e-05
  ERR4824522.384027 m64089_191104_154028/7211673/16172_49078          59.0    9e-05
  ERR4824522.34495 m64089_191104_154028/592281/4519_14619             59.0    9e-05
  ERR4824521.7710774 m64089_191102_093132/152242875/80192_95171       59.0    9e-05
  ERR4824521.6757844 m64089_191102_093132/133432561/45122_55964       59.0    9e-05
  ERR4824521.5602987 m64089_191102_093132/110365384/42567_46770       59.0    9e-05
  ERR4824521.5497298 m64089_191102_093132/108266840/44340_49707       59.0    9e-05
  ERR4824521.3040037 m64089_191102_093132/59050710/17443_26738        59.0    9e-05
  ERR4824521.2262133 m64089_191102_093132/43715193/0_24857            59.0    9e-05
  ERR4824521.1100425 m64089_191102_093132/20972092/31384_39505        59.0    9e-05
  ERR4824521.965477 m64089_191102_093132/18351281/17025_20905         59.0    9e-05
  SRR11606870.3734703 3734703/1                                       57.2    3e-04
  SRR11606870.3312004 3312004/1                                       57.2    3e-04
  SRR11606870.3174584 3174584/1                                       57.2    3e-04
  SRR11606870.2798419 2798419/1                                       57.2    3e-04
  SRR11606870.2757182 2757182/1                                       57.2    3e-04
  SRR11606870.2336417 2336417/1                                       57.2    3e-04
  SRR11606870.2176956 2176956/1                                       57.2    3e-04
  SRR11606870.1618987 1618987/1                                       57.2    3e-04
  SRR11606870.1443702 1443702/1                                       57.2    3e-04
  SRR11606870.891520 891520/1                                         57.2    3e-04
  SRR11606870.865095 865095/1                                         57.2    3e-04
  SRR11606870.851462 851462/1                                         57.2    3e-04
  SRR11606870.754053 754053/1                                         57.2    3e-04
  SRR11606870.571907 571907/1                                         57.2    3e-04
  SRR11606870.558752 558752/1                                         57.2    3e-04
  SRR11606870.58199 58199/1                                           57.2    3e-04
  ERR4824522.9065252 m64089_191104_154028/172755562/5448_16681        57.2    3e-04
  ERR4824522.8965469 m64089_191104_154028/170854923/16769_35373       57.2    3e-04
  ERR4824522.8889116 m64089_191104_154028/169412077/34327_38495       57.2    3e-04
  ERR4824522.8719399 m64089_191104_154028/166199498/31679_44659       57.2    3e-04
  ERR4824522.8654896 m64089_191104_154028/164954495/46100_62178       57.2    3e-04
  ERR4824522.5071162 m64089_191104_154028/96667858/4073_49254         57.2    3e-04
  ERR4824522.4853638 m64089_191104_154028/92473873/15788_20332        57.2    3e-04
  ERR4824522.4503222 m64089_191104_154028/85723233/23295_37613        57.2    3e-04
  ERR4824522.4279030 m64089_191104_154028/81397902/58743_86436        57.2    3e-04
  ERR4824522.3114168 m64089_191104_154028/58982949/1880_25333         57.2    3e-04
  ERR4824522.2951649 m64089_191104_154028/55839214/6271_7664          57.2    3e-04
  ERR4824522.2359193 m64089_191104_154028/44630439/34681_49802        57.2    3e-04
  ERR4824522.1835545 m64089_191104_154028/34605207/31343_46396        57.2    3e-04
  ERR4824522.1769902 m64089_191104_154028/33360670/7370_36883         57.2    3e-04
  ERR4824522.561127 m64089_191104_154028/10553503/5975_39502          57.2    3e-04
  ERR4824521.8305063 m64089_191102_093132/163842518/88817_109665      57.2    3e-04
  ERR4824521.7490787 m64089_191102_093132/147980614/19385_32645       57.2    3e-04
  ERR4824521.4608203 m64089_191102_093132/90441744/59601_89272        57.2    3e-04
  ERR4824521.2385238 m64089_191102_093132/46203897/44953_78529        57.2    3e-04
  ERR4824521.952704 m64089_191102_093132/18089855/75213_101450        57.2    3e-04
  ERR4824521.180153 m64089_191102_093132/3344650/0_15146              57.2    3e-04
  SRR11606870.4059902 4059902/1                                       55.4    0.001
  SRR11606870.3153508 3153508/1                                       55.4    0.001
  ERR4824522.8610934 m64089_191104_154028/164102948/11216_32680       55.4    0.001
  ERR4824522.8549593 m64089_191104_154028/162923098/11036_22218       55.4    0.001
  ERR4824522.8106190 m64089_191104_154028/154601513/92408_102493      55.4    0.001
  ERR4824522.7545263 m64089_191104_154028/144049642/18655_25836       55.4    0.001
  ERR4824522.5273071 m64089_191104_154028/100598761/25860_29894       55.4    0.001
  ERR4824522.5065803 m64089_191104_154028/96600701/4511_33441         55.4    0.001
  ERR4824522.3832289 m64089_191104_154028/72810838/0_16013            55.4    0.001
  ERR4824522.3638006 m64089_191104_154028/69012285/17067_33334        55.4    0.001
  ERR4824522.2680306 m64089_191104_154028/50725817/4791_27263         55.4    0.001
  ERR4824522.1777040 m64089_191104_154028/33554573/61860_66969        55.4    0.001
  ERR4824522.1095578 m64089_191104_154028/20710436/35041_56352        55.4    0.001
  ERR4824522.1071229 m64089_191104_154028/20251663/41148_55336        55.4    0.001
  ERR4824521.5347745 m64089_191102_093132/105253216/102773_119588     55.4    0.001
  ERR4824521.5311555 m64089_191102_093132/104595576/32228_43425       55.4    0.001
  ERR4824521.3175686 m64089_191102_093132/61737778/0_14875            55.4    0.001
  ERR4824521.800641 m64089_191102_093132/15204630/108192_125840       55.4    0.001
  ERR4824521.784514 m64089_191102_093132/14877737/3985_6604           55.4    0.001
  ERR4824521.391614 m64089_191102_093132/7342907/0_26111              55.4    0.001
  ERR4824521.149012 m64089_191102_093132/2754685/49595_78343          55.4    0.001
  ERR4824521.25485 m64089_191102_093132/459336/25225_39030            55.4    0.001
  SRR11606870.3786961 3786961/1                                       53.6    0.004
  SRR11606870.3240626 3240626/1                                       53.6    0.004
  SRR11606870.2228449 2228449/1                                       53.6    0.004
  SRR11606870.1110040 1110040/1                                       53.6    0.004
  SRR11606870.743308 743308/1                                         53.6    0.004
  ERR4824522.9328092 m64089_191104_154028/177800518/57900_76297       53.6    0.004
  ERR4824522.9226756 m64089_191104_154028/175898834/36709_62560       53.6    0.004
  ERR4824522.8134686 m64089_191104_154028/155125846/12715_30239       53.6    0.004
  ERR4824522.7967366 m64089_191104_154028/152043544/79754_100683      53.6    0.004
  ERR4824522.7484664 m64089_191104_154028/142934487/44763_55267       53.6    0.004
  ERR4824522.7291296 m64089_191104_154028/139264810/31774_39224       53.6    0.004
  ERR4824522.7042183 m64089_191104_154028/134482292/38678_63923       53.6    0.004
  ERR4824522.6509451 m64089_191104_154028/124322807/6514_22768        53.6    0.004
  ERR4824522.6043714 m64089_191104_154028/115409936/5015_18199        53.6    0.004
  ERR4824522.5465480 m64089_191104_154028/104270524/22880_26029       53.6    0.004
  ERR4824522.5390715 m64089_191104_154028/102891590/55198_68495       53.6    0.004
  ERR4824522.4542743 m64089_191104_154028/86508800/1657_13730         53.6    0.004
  ERR4824522.4372619 m64089_191104_154028/83231383/16038_33998        53.6    0.004
  ERR4824522.3197312 m64089_191104_154028/60556722/40841_49673        53.6    0.004
  ERR4824522.3097328 m64089_191104_154028/58655459/43945_62102        53.6    0.004
  ERR4824522.2759407 m64089_191104_154028/52232631/16892_26894        53.6    0.004
  ERR4824522.1827929 m64089_191104_154028/34473934/0_22591            53.6    0.004
  ERR4824522.1454072 m64089_191104_154028/27396500/6825_60547         53.6    0.004
  ERR4824521.9033724 m64089_191102_093132/178062974/75332_95574       53.6    0.004
  ERR4824521.8413458 m64089_191102_093132/166003842/41067_66593       53.6    0.004
  ERR4824521.8377040 m64089_191102_093132/165282661/43114_57237       53.6    0.004
  ERR4824521.7965335 m64089_191102_093132/157287099/54762_71325       53.6    0.004
  ERR4824521.7384172 m64089_191102_093132/145884098/35974_48806       53.6    0.004
  ERR4824521.7254440 m64089_191102_093132/143327911/5675_51277        53.6    0.004
  ERR4824521.6316632 m64089_191102_093132/124585915/31972_40260       53.6    0.004
  ERR4824521.5811506 m64089_191102_093132/114558529/9235_28116        53.6    0.004
  ERR4824521.5016877 m64089_191102_093132/98634363/116783_123446      53.6    0.004
  ERR4824521.4882176 m64089_191102_093132/95946515/99877_110729       53.6    0.004
  ERR4824521.3339361 m64089_191102_093132/65014115/9516_37709         53.6    0.004
  ERR4824521.3219358 m64089_191102_093132/62653599/57783_79064        53.6    0.004
  ERR4824521.3195735 m64089_191102_093132/62194273/45239_61101        53.6    0.004
  ERR4824521.3145944 m64089_191102_093132/61147994/0_4166             53.6    0.004
  ERR4824521.3075964 m64089_191102_093132/59771222/27205_34818        53.6    0.004
  ERR4824521.2749625 m64089_191102_093132/53347686/50915_83798        53.6    0.004
  ERR4824521.2551677 m64089_191102_093132/49479802/89037_100312       53.6    0.004
  ERR4824521.1986025 m64089_191102_093132/38208735/6764_38121         53.6    0.004
  ERR4824521.1316432 m64089_191102_093132/25165901/56985_60400        53.6    0.004
  ERR4824521.939480 m64089_191102_093132/17828088/19281_33547         53.6    0.004
  ERR4824521.25483 m64089_191102_093132/459336/0_11500                53.6    0.004


Query_4   137    ATGGGAAAGTGGTAGGATGTTGGGGAGTAGAGAATCTCCTGATGGaaaacaaaacaaaaa  196
17650892  3512                               ...........GTC.CC....TC...A.C...  3481
4241162   1439                                     ..........................  1467
                                                              \            \ 
                                                              |            | 
                                                              A           AC
871106    7996                               ............TTCTC....AC.......C.  8027
10696536  5789                                   ...........TA..............C  5816
12032947  1404                               ...............C..........A.....  1370
                                                           \      \          
                                                           |      |          
                                                           C     AC
11581080  20765                              .............TCTC....A....A....C  20796
8166862   5029                                 ...T...............A....A.....  5058
321812    4390                                                     ..........  4379
                                                                            \
                                                                            |
                                                                           CG
210704    15096                                ...........TG.A...............  15128
                                                                           \ 
                                                                           | 
                                                                         GAC
19152754  12251                                ...........TCTC...............  12281
                                                                           \ 
                                                                           | 
                                                                           C
13146780  1273                                                ....T....A.....  1259
11994367  302                                     ...............T.CC........  329
                                                               \             
                                                               |             
                                                               G
11688763  1103                                  ...........---....A..........  1078
11293097  12878                                  ...........---..T.....-.....  12901
8910716   12939                                ...........C.C.....A..........  12974
                                                                 \           
                                                                 |           
                                                            AACCCC
6379852   4369                                   ................C.....A.....  4340
                                                              \              
                                                              |              
                                                             TA
5348802   2928                                                 ........A.....  2941
2711457   6073                               .............-.C............C...  6043
2591542   17824                                 ............T..........A.....  17856
                                                            \    \       \   
                                                            |    |       |   
                                                            A   TT       C
737784    13682                           ...............------T..A........C.  13710
19635057  9467                                                .........AC....  9453
16947554  3938                                                ....A....A.....  3952
16575738  16675                             ...........AA..AAA....A....A.....  16707
11977701  6267                                  ..................A..........  6237
                                                                    \      \ 
                                                                    |      | 
                                                                    C      C
10603456  9494                                                .............C.  9508
10077303  3368                               ..T...........CTC....-....AG....  3398
8513044   2243                                     ...........G..............  2213
                                                                    \     \  
                                                                    |     |  
                                                                   AC   ACC
8158598   6460                               ................A....G.........C  6495
                                                           \           \     
                                                           |           |     
                                                          TC          AC
7286645   2700                                ...........--.AA....A....A.....  2728
6016979   9237                               ............TC.T.....A..........  9271
                                                                  \        \ 
                                                                  |        | 
                                                                 GG        C
4930941   7949                                 ...........TCTC.........-..C..  7977
18401470  3261                               ...............AA....A....A.....  3229
                                                         \                   
                                                         |                   
                                                         G
17178246  4463                                                ....T....A.....  4449
16796148  10879                              ...........A..---.........-.C...  10906
15832541  1871                                 ..T.............G..TCCC.......  1900
14949772  12466                                               .........AC....  12480
13539141  15473                              .............TCT...---..........  15501
12565604  1642                               ......A.C....T.C.....AT....C....  1675
                                                           \                 
                                                           |                 
                                                          AC
9551816   18109                           ..G..............-CA........CA..C..  18142
9202284   8066                               ..C..T.............G.-..G.......  8096
7710773   8606                                     ....................AC....  8581
6757843   7444                                        ....T.TC....A..........  7467
                                                                            \
                                                                            |
                                                                            C
5602986   1399                                                ....A....A.....  1385
5497297   127                                                .....A....AT....  142
3040036   6155                                                          .....  6151
2262132   16982                                   ...........................  17020
                                                              \    \         
                                                              |    |         
                                                    AGAATCCCACA    A
1100424   6830                                                ....A....A.....  6844
965476    2470                              ...........G.A.---....A....A.....  2441
22376845  3167                                 ...........TCTC........CA..C..  3196
21954146  4613                                 ...........TCTC........CA..C..  4642
21816726  14220                                ...........TCTC........CA..C..  14191
21440561  3719                                 ...........TCTC........CA..C..  3690
21399324  13624                                ...........TCTC........CA..C..  13653
20978559  7970                                 ...........TCTC........CA..C..  7999
20819098  3952                                 ...........TCTC........CA..C..  3923
20261129  2493                                 ...........TCTC........CA..C..  2464
20085844  4946                                 ...........TCTC........CA..C..  4917
19533662  7554                                 ...........TCTC........CA..C..  7525
19507237  15123                                ...........TCTC........CA..C..  15094
19493604  16877                                ...........TCTC........CA..C..  16848
19396195  12510                                ...........TCTC........CA..C..  12481
19214049  8146                                 ...........TCTC........CA..C..  8175
19200894  3404                                 ...........TCTC........CA..C..  3433
18700341  9493                                 ...........TCTC........CA..C..  9522
18233041  4497                               .............G.CA....A..........  4530
                                                                 \           
                                                                 |           
                                                                TC
18133258  1268                                 ...........TCTC........CA.C...  1239
18056905  1555                               ...........--........A..........  1591
                                                              \           \  
                                                              |           |  
                                                         CTCAAA           C
17887188  8748                               .............T.CT....A.........C  8780
                                                                \            
                                                                |            
                                                                C
17822685  159                                .............C.C.....-.....---..  131
                                                          \                  
                                                          |                  
                                                          T
14238951  35180                                 ...................-........C  35152
                                                          \                  
                                                          |                  
                                                          A
14021427  2502                   ...........G..G...A.----A........A....A.....  2463
13671011  2682                                                 ............--  2693
13446819  22560                              .............C.C..G..A...C....C.  22592
                                                          \                  
                                                          |                  
                                                          T
12281957  18639                                                      ........  18632
12119438  835                                           ...A..C...A....-.....  816
11526982  7466                                 ..............A..T......A.....  7432
                                                          \                \ 
                                                          |                | 
                                                       AAGT                C
11003334  2907                                                ....A....A.....  2893
10937691  18999                                 ..................-.C..A..C..  18971
                                                          \                  
                                                          |                  
                                                          A
9728916   17863                              .............-.CC..---..........  17836
8305062   2215                                     ....................AC....  2240
7490786   11533                                               ....A....A.....  11547
4608202   12532                           ..C.............T.CTCG..-..........  12565
2385237   1286                                    ...........C..GC.....A.....  1314
                                                               \             
                                                               |             
                                                              CT
952703    9905                                  ...............----.......C..  9930
                                                          \                  
                                                          |                  
                                                          A
180152    1227                               ...........ATC.C...........--.C.  1258
                                                                 \           
                                                                 |           
                                                                TG
22702044  8214                                  ..................TT...A.....  8243
                                                               \             
                                                               |             
                                                               G
21795650  11271                                  ............T.CTGTT...A..C..  11244
17778723  9836                                  ..................------..C..  9813
                                                          \                  
                                                          |                  
                                                          A
17717382  9377                   ..............------.TTGT..TC....A..........  9415
                                                                         \   
                                                                         |   
                                                                         G
17273979  2027                                     ....................-.C...  2003
16713052  5830                                 ...........TCTC........CA..C..  5859
14440860  839                                .............C.CA....A.CC.A.....  807
                                                          \                  
                                                          |                  
                                                          T
14233592  9325                               ...........GTC.C.....A..........  9289
                                                                  \       \  
                                                                  |       |  
                                                                 AC     AAC
13000078  11547                                  .............--.TG....A.....  11572
12805795  10943                                    ..........................  10968
11848095  15593  ............G.--...........G.A..G.GGGAAG..-......A....GG..G.  15537
10944829  838                                 .............C....G.A...GG...T.  804
                                                               \             
                                                               |             
                                                            GAAG
10263367  11765                                ...........-.CTC...A.....TC...  11737
10239018  1336                              ...........G.CTCA.....A..........  1371
                                                                        \    
                                                                        |    
                                                                      CCA
5347744   13592                                    ....................AC....  13567
5311554   4789                                 ...........T.CTCC..A.........T  4760
3175685   3449                                     ....................A.....  3475
                                                                         \   
                                                                         |   
                                                                         C
800640    12967                              .............C.C.....A....T.....  13003
                                                          \                 \
                                                          |                 |
                                                          T              AAAT
784513    119                                                 ....A....A.....  133
391613    19917                                  ...........-A.........A.C...  19890
                                                                      \      
                                                                      |      
                                                                      C
25484     7503                                                .........AC....  7517
22429103  15592                                               .........AC....  15606
21882768  4608                                  ..................TT...A.....  4637
                                                               \             
                                                               |             
                                                               G
20870591  4024                                 ..................TT....A.....  3992
                                                             \               
                                                             |               
                                                           GGA
19752182  3500                              ..........-...TCTC...--..........  3471
19385450  6253                                 ..................TT....A.....  6221
                                                             \               
                                                             |               
                                                           GGA
18495881  7723                                 ...........C.CTC...A..C...T...  7694
18394545  15525                                    .............T...........C  15550
17302475  9275                            ..............GA.AA................  9312
                                                                  \          
                                                                  |          
                                                                AAC
17135155  2071                                    ...........T....-....A.....  2096
16652453  3573                                              ......A....A.....  3557
16459085  4488                                 ...........--.A....A....A.....  4460
                                                                     \       
                                                                     |       
                                                                     G
16209972  23603                                        ....A......A....A.....  23625
                                                                            \
                                                                            |
                                                                            C
15677240  6344                               .............C.C.....ACC.......C  6376
                                                          \                  
                                                          |                  
                                                          T
15211503  8275                                 ..............................  8320
                                                           \   \       \     
                                                           |   |       |     
                                                           G AACAAACTAAC
                                                                       |     
                                                                    AACC
14633269  97                                                  .........A.....  83
14558504  2136                            ..C............TC.C.....G.C.--..C..  2168
13710532  2467                       ...........T.GGGCAA...A...C.......A...CC  2506
13540408  14275                              .............C.C...............C  14240
                                                          \      \      \    
                                                          |      |      |    
                                                          T      T     CA
12365101  2775                               ............TG.......A....A.....  2741
                                                            \                
                                                            |                
                                                          CTC
12265117  7981                                                           ....  7978
11927196  5781                                   ...........TT.....C.G.-.T...  5807
10995718  734                                .............C.C...C.-....A.....  766
                                                          \                  
                                                          |                  
                                                         TC
10621861  23872                         ...............--------.......CA..C..  23900
9033723   4255                                  ...........A.................  4287
                                                              \    \         
                                                              |    |         
                                                            AGA    A
8413457   7881                              ..............TCTC....A.........C  7849
8377039   5556                                                              .  5556
7965334   9563                               .............T.......-.C........  9596
                                                          \                \ 
                                                          |                | 
                                                         TC                C
7384171   11926                              ...............CC....A..TC......  11893
                                                           \                 
                                                           |                 
                                                          TC
7254439   6191                                  ..................AC.........  6221
                                                          \                \ 
                                                          |                | 
                                                          A                C
6316631   4588                            ....T...........TCTC....T...TTC....  4622
5811505   16989                                                    ...C......  16998
5016876   955                                .............-.CTC...A..........  985
4882175   1945                               .............TCT................  1914
3339360   13513                           ...........AAG..-GAA....A....A.....  13480
3219357   20509                              .............C.T.....-.........C  20478
                                                          \                  
                                                          |                  
                                                          T
3195734   2027                                 ...........TCTC.....C.........  1998
3145943   500                                .............T..A.....C...A.....  533
                                                          \                  
                                                          |                  
                                                         TC
3075963   6722                                                     ....A.....  6731
2749624   10925                                ...........TCTC........CA..C..  10896
2551676   4286                              ...........T.CCAA.........C....C.  4318
1986024   10505                       ..............G..A..CAAA....T.....C....  10463
                                                          \             \    
                                                          |             |    
                                                          T           CCA
1316431   3256                  ..............CT.T.-----...GA....G.T...T....C  3217
939479    2797                                                 ..............  2784
25482     5258                                                .....T....C....  5272

Query_4   197    acaaacaaacaaacaaaaaaaaccacaacaaaaaaacCAACGCTGATTCATTTGTCGCTA  256
17650892  3480   .......................A.................                     3437
                                 \         \                                 
                                 |         |                                 
                                TC         A
4241162   1468   .........A..............CA........                            1504
                                   \                                         
                                   |                                         
                                 CCT
871106    8028   .A............-...C....A..............                        8064
10696536  5817   .-----.............C...A..........                            5845
12032947  1369   .A...A...A...A.........A.A..A............                     1325
                                  \                                          
                                  |                                          
                               AAAG
11581080  20797  .A...........-....C...A..A..........                          20831
8166862   5059   .A...A...A...A........--.A..A......                           5091
321812    4378   ..............C...CC..A..............T...A...........         4324
                                      \                  \                   
                                      |                  |                   
                                      C                  A
210704    15129  .........................                                     15156
                                   \                                         
                                   |                                         
                                 AGC
19152754  12282  .................C...                                         12302
13146780  1258   .A...A...A...A...........A..A.....GTTG...........             1210
11994367  330    .....A.C.A...A....C....A.A..........                          365
11688763  1077   .A...AGG.A...A........A.....A.......                          1042
11293097  12902  .A...........A..C..C...A..........                            12935
8910716   12975  .....-.............C..A..A..........A...                      13016
                            \                                                
                            |                                                
                          AAT
6379852   4339   .....-...A...A....T......A....C.....A...                      4299
                                         \                                   
                                         |                                   
                                        AA
5348802   2942   ..CC.A...A..C.........A.T............A..AA...........         2997
                                             \                               
                                             |                               
                                           AAA
2711457   6042   CA............--..C....A....A.......                          6006
                       \                                                     
                       |                                                     
                     GCA
2591542   17857  ....C................G....T....G..G.A...                      17897
                                   \                                         
                                   |                                         
                                   C
737784    13711  ...........TTA........--.A..A...........                      13748
19635057  9452   .........A........C....A........C....A..-----...........      9399
                      \                   \                                  
                      |                   |                                  
                     AA                   A
16947554  3953   .A...A...A...A........AG.A..A.......AA.C...........           4003
16575738  16708  .A...A...A...A........AA.A..T.......A...                      16747
11977701  6236   ...C............C..                                           6218
10603456  9509   .-..C.................GA.A..A.......A..TG...........          9561
                              \                           \                  
                              |                           |                  
                              A                           A
10077303  3399   ....C...C.............A..A.............                       3440
                              \                  \                           
                              |                  |                           
                              C                 AC
8513044   2212   ...................C..A.....                                  2184
                                    \                                        
                                    |                                        
                                    G
8158598   6496   .A..G....A........C...-A....A........A..                      6534
7286645   2729   .........A...A........A..A..A.......                          2766
                        \                                                    
                        |                                                    
                       TC
6016979   9272   .................C....                                        9293
4930941   7978   ....................C.-A....GT.....                           8011
18401470  3228   .A...A..TA...A........AA.A...C......                          3193
17178246  4448   .A...A...A...A........AA.A..A.......AG.T.A.G...........       4394
16796148  10907  .......---............A..........C..                          10941
                                    \                                        
                                    |                                        
                                   CC
15832541  1901   ....--.......A........A..A..A.......A...                      1939
                                     \                                       
                                     |                                       
                                     C
14949772  12481  .....A...A........C...TA..--....C....A...AAAA...........      12534
13539141  15502  CA...................                                         15522
12565604  1676   .A...A.C.A.........C..AA....A.......--...--............       1726
9551816   18143  ....--G.T.........T...AA....A.........                        18178
9202284   8097   .A...A...A...A........--.A..A.......                          8130
7710773   8580   .....A.C.A.......G...                                         8560
6757843   7468   .G.......A..C.........A..-......C...T...T...........          7520
                                     \             \                         
                                     |             |                         
                                     C             G
5602986   1384   .A...T...A...A........AA.A..........A...A----...............  1327
                                                  \             \            
                                                  |             |            
                                                  T             A
5497297   143    .A...A...G...T......T-...A.........-............              188
3040036   6150   ....................C.AA.-...CT.C........C...........         6098
                    \                                                        
                    |                                                        
                    T
2262132   17021  .A..........--........A..A..........                          17054
1100424   6845   .....A...A...A........AA.ATTA..........T.A...........         6898
                                                           \                 
                                                           |                 
                                                           A
965476    2440   .A......--...A...........-..........A...                      2403
                                                 \                           
                                                 |                           
                                                 G
22376845  3197   .................C...                                         3217
21954146  4643   .................C...                                         4663
21816726  14190  .................C...                                         14170
21440561  3689   .................C...                                         3669
21399324  13654  .................C...                                         13674
20978559  8000   .................C...                                         8020
20819098  3922   .................C...                                         3902
20261129  2463   .................C...                                         2443
20085844  4916   .................C...                                         4896
19533662  7524   .................C...                                         7504
19507237  15093  .................C...                                         15073
19493604  16847  .................C...                                         16827
19396195  12480  .................C...                                         12460
19214049  8176   .................C...                                         8196
19200894  3434   .................C...                                         3454
18700341  9523   .................C...                                         9543
18233041  4531   .....A...........G....                                        4553
                           \                                                 
                           |                                                 
                           A
18133258  1238   .................C...                                         1218
18056905  1592   .A.C.A.......A.....C...A..C.........A...                      1631
17887188  8781   .-.......AC...C...........CC....                              8811
17822685  130    .....................                                         110
14238951  35151  .T...A...........C..                                          35132
14021427  2462   .A...A...A...A........----..A..T......                        2429
13671011  2694   -....................C.A.A..G.....C.G-.TTA...........         2744
13446819  22593  .T.......-........C....--A......C....A...T..                  22633
12281957  18631  .-......CA...A....T...AA....A.......A...........              18585
12119438  815    .....A...A...A.T......--............A-..T.............        762
                                                             \               
                                                             |               
                                                           TTT
11526982  7431   .....-...........C.......A..                                  7405
11003334  2892   .A...A...A...A........AA.A..A........A..G.T..T..TT..........  2830
                                                                      \      
                                                                      |      
                                                                    TTT
10937691  18970  ................C..C...                                       18948
9728916   17835  CA...........A..C.......C......C........                      17793
                         \                    \                              
                         |                    |                              
                         T                   CA
8305062   2241   .....A.C.A.......T.......                                     2267
                                     \                                       
                                     |                                       
                                    CT
7490786   11548  .A...A...A...A........AA.A..A.......TA.G.A..-...........      11602
4608202   12566  .-----............C...A..A..........                          12596
2385237   1315   ...G.....A...A............                                    1340
952703    9931   .................C.C....                                      9954
180152    1259   .........A........C...A..T..........                          1295
                       \                                                     
                       |                                                     
                       A
22702044  8244   .A...A...A...A........                                        8265
21795650  11243  .....G...........C....-..A........                            11211
17778723  9812   ..................C...A....                                   9786
17717382  9416   .A...A.......-........A.......C.....                          9450
17273979  2002   .....-.......A.C...G...T..                                    1978
16713052  5860   .................CT....                                       5882
14440860  806    .A...A...A............AA.A..A...........                      766
                                                     \                       
                                                     |                       
                                                     G
14233592  9288   .....................                                         9268
13000078  11573  .A...G...-...A.....C.....A..A.......                          11607
12805795  10970  .A....C..-.......                                             10985
                 \                                                           
                 |                                                           
                 C
11848095  15536  .A...A...A...A........AA.A..G.......                          15501
10944829  803    .....A...A............AA.A..G.......                          768
10263367  11736  ......T..A............A..A..A.......                          11700
                                     \                                       
                                     |                                       
                                     C
10239018  1372   C....A...A...A......C...CA......C...T...                      1411
5347744   13566  .....A.......A.C...G...                                       13543
                    \                                                        
                    |                                                        
                    C
5311554   4759   ...---............C....--A.......C......                      4725
3175685   3476   .....A.C.A.........C....                                      3500
                                  \                                          
                                  |                                          
                                  G
800640    13004  .A.......A.....................C.....A...                     13049
                          \          \    \                                  
                          |          |    |                                  
                         AC         AC    C
784513    134    .A...A...A...A........AA.A..A.......GTG..--...........        185
391613    19889  ..................C.....TA.....                               19856
                                \                                            
                                |                                            
                              ACC
149011    20329    ...A.......A..C......A....AG..........................      20272
                                                  \        \                 
                                                  |        |                 
                                                  T      GTT
25484     7518   .........A.........C..ATTA......C....A...AAA-...........      7573
                      \                                                      
                      |                                                      
                      A
22429103  15607  .....A...A........C....A.--.....C....A...AAA-...........      15660
                        \                                                    
                        |                                                    
                        C
21882768  4638   .A...A...A...A.......                                         4658
20870591  3991   .A...A...A...A........                                        3970
19752182  3470   ..T......A...A........--.A..A.......                          3437
19385450  6220   .A...A...A...A........                                        6199
18495881  7693   .........AC..T....T.T.-..A..........                          7659
18394545  15551  .T......--.......G..                                          15568
17302475  9315   .........A.........CT....                                     9340
                 \       \                                                   
                 |       |                                                   
                 GC      C
17135155  2097   .A...A...A...T........                                        2118
16652453  3556   G..G.A...A...A........-----.A......G.A..T..A...........       3507
16459085  4459   .A...G...A...A........A..G..........                          4422
                                         \                                   
                                         |                                   
                                        GA
16209972  23626  .A......CA........C...T..A..A.G...GCA...T............         23680
                                \                                            
                                |                                            
                               CC
15677240  6377   .-......--..CA...........A...C.......                         6410
15211503  8321   .....................C.......                                 8350
                                      \                                      
                                      |                                      
                                      C
14633269  82     .....A.C.AT..A.........A.A......C....-...AAAA...........      26
                                           \                                 
                                           |                                 
                                          TA
14558504  2169   ..................                                            2186
13710532  2507   .A..CA.....C..........--.A....C......A.....                   2547
13540408  14239  .........-.......G.....AGG........                            14206
                                 \                                           
                                 |                                           
                                 C
12365101  2740   .A...A...A...A........AA.A..T.......                          2704
                         \                                                   
                         |                                                   
                         T
12265117  7977   .....A..G.T.CA...........A..-...................              7930
                                    \                                        
                                    |                                        
                                    C
11927196  5808   ......C..A...A........----..T........T...                     5844
10995718  767    ..C..A.......A..CC...---...........C....                      803
10621861  23901  ...............C..C....                                       23923
9033723   4288   ........CA..........                                          4308
                     \                                                       
                     |                                                       
                     C
8413457   7848   .AC......-..C.........----..A.......                          7818
8377039   5557   ..............G...C...A..T.-....C....A...AAA...........       5610
7965334   9597   ....--...........C.G...A.A......G....A..                      9635
                                        \                                    
                                        |                                    
                                        A
7384171   11892  .....A..CA........C...AA.....                                 11864
7254439   6222   ................C..                                           6242
                   \                                                         
                   |                                                         
                  AA
6316631   4623   ................C........A..........                          4665
                       \       \             \                               
                       |       |             |                               
                       A    ACAT            CC
5811505   16999  .........-.........C..AA.-..........AT.C.A...........         17051
                                                   \                         
                                                   |                         
                                                  CA
5016876   988    .........A.......G...                                         1008
                 \                                                           
                 |                                                           
                 AC
4882175   1913   CA......--......                                              1900
3339360   13479  .A.......A...A........AA.A..A.......                          13444
3219357   20477  .-.......A..C.CC.......----..........A..                      20443
3195734   1997   .................C...                                         1973
                  \                                                          
                  |                                                          
                 ATCC
3145943   534    .A...A...A...A........                                        555
3075963   6732   ..C..T........C......----...--..................-......       6781
                         \                                                   
                         |                                                   
                        TA
2749624   10895  .....................                                         10873
                         \                                                   
                         |                                                   
                        AC
2551676   4319   .-........C..GC..C.....A.......                               4348
1986024   10462  .....-...A............A..A..AG......                          10428
1316431   3216   .A....-..T............A..A...C......                          3182
939479    2783   .A...A...-................CTTT------.............             2742
25482     5273   .........A........C...TA........C....A..-----...........      5327
                      \                      \                               
                      |                      |                               
                     AA                     AA

Query_4   257    AATGA  261
5602986   1326   .T...  1322
11003334  2829   ..     2828


Lambda      K        H
   0.634    0.408    0.912 

Gapped
Lambda      K        H
   0.625    0.410    0.780 

Effective search space used: 53468785636896


  Database: ERR4824521_22_SRR11606870.fa
    Posted date:  Mar 3, 2021  5:13 PM
  Number of letters in database: 239,539,940,330
  Number of sequences in database:  22,702,823


Matrix: blastn matrix 2 -3
Gap Penalties: Existence: 5, Extension: 2
##blastn_Mus_musculus_DNA_ERR4824521_22_SRR11606870.fa_COA1.marmota_marmota_ensembl_131.fa.out
##raw-read=ERR4824521_22_SRR11606870.fa
##query=COA1.marmota_marmota_ensembl_131.fa

BLASTN 2.6.0+


Reference: Stephen F. Altschul, Thomas L. Madden, Alejandro A.
Schaffer, Jinghui Zhang, Zheng Zhang, Webb Miller, and David J.
Lipman (1997), "Gapped BLAST and PSI-BLAST: a new generation of
protein database search programs", Nucleic Acids Res. 25:3389-3402.


Database: ERR4824521_22_SRR11606870.fa
           22,702,823 sequences; 239,539,940,330 total letters


Query= EXON1

Length=92


***** No hits found *****


Lambda      K        H
   0.634    0.408    0.912 

Gapped
Lambda      K        H
   0.625    0.410    0.780 

Effective search space used: 13608484466925


Query= EXON2

Length=58


***** No hits found *****


Lambda      K        H
   0.634    0.408    0.912 

Gapped
Lambda      K        H
   0.625    0.410    0.780 

Effective search space used: 5730433064352


Query= EXON3

Length=33


***** No hits found *****


Lambda      K        H
   0.634    0.408    0.912 

Gapped
Lambda      K        H
   0.625    0.410    0.780 

Effective search space used: 716576566920


Query= EXON4

Length=131


***** No hits found *****


Lambda      K        H
   0.634    0.408    0.912 

Gapped
Lambda      K        H
   0.625    0.410    0.780 

Effective search space used: 22678650676690


Query= EXON5

Length=82


***** No hits found *****


Lambda      K        H
   0.634    0.408    0.912 

Gapped
Lambda      K        H
   0.625    0.410    0.780 

Effective search space used: 11221031051675


  Database: ERR4824521_22_SRR11606870.fa
    Posted date:  Mar 3, 2021  5:13 PM
  Number of letters in database: 239,539,940,330
  Number of sequences in database:  22,702,823


Matrix: blastn matrix 2 -3
Gap Penalties: Existence: 5, Extension: 2
##blastn_Mus_musculus_DNA_ERR4824521_22_SRR11606870.fa_COA1.pika_COA1.fa.out
##raw-read=ERR4824521_22_SRR11606870.fa
##query=pika_COA1.fa

BLASTN 2.6.0+


Reference: Stephen F. Altschul, Thomas L. Madden, Alejandro A.
Schaffer, Jinghui Zhang, Zheng Zhang, Webb Miller, and David J.
Lipman (1997), "Gapped BLAST and PSI-BLAST: a new generation of
protein database search programs", Nucleic Acids Res. 25:3389-3402.


Database: ERR4824521_22_SRR11606870.fa
           22,702,823 sequences; 239,539,940,330 total letters


Query= EXON1

Length=15


***** No hits found *****


Lambda      K        H
   0.634    0.408    0.912 

Gapped
Lambda      K        H
   0.625    0.410    0.780 

Effective search space used: 717802519362


Query= EXON2

Length=100


***** No hits found *****


Lambda      K        H
   0.634    0.408    0.912 

Gapped
Lambda      K        H
   0.625    0.410    0.780 

Effective search space used: 15518447199125


Query= EXON3

Length=149


***** No hits found *****


Lambda      K        H
   0.634    0.408    0.912 

Gapped
Lambda      K        H
   0.625    0.410    0.780 

Effective search space used: 26975658173326


Query= EXON4

Length=77


***** No hits found *****


Lambda      K        H
   0.634    0.408    0.912 

Gapped
Lambda      K        H
   0.625    0.410    0.780 

Effective search space used: 10027304344050


Query= EXON5

Length=100


***** No hits found *****


Lambda      K        H
   0.634    0.408    0.912 

Gapped
Lambda      K        H
   0.625    0.410    0.780 

Effective search space used: 15518447199125


  Database: ERR4824521_22_SRR11606870.fa
    Posted date:  Mar 3, 2021  5:13 PM
  Number of letters in database: 239,539,940,330
  Number of sequences in database:  22,702,823


Matrix: blastn matrix 2 -3
Gap Penalties: Existence: 5, Extension: 2
##blastn_Mus_musculus_DNA_ERR4824521_22_SRR11606870.fa_COA1.tree_shrew_COA1.fa.out
##raw-read=ERR4824521_22_SRR11606870.fa
##query=tree_shrew_COA1.fa

BLASTN 2.6.0+


Reference: Stephen F. Altschul, Thomas L. Madden, Alejandro A.
Schaffer, Jinghui Zhang, Zheng Zhang, Webb Miller, and David J.
Lipman (1997), "Gapped BLAST and PSI-BLAST: a new generation of
protein database search programs", Nucleic Acids Res. 25:3389-3402.


Database: ERR4824521_22_SRR11606870.fa
           22,702,823 sequences; 239,539,940,330 total letters


Query= EXON1

Length=15


***** No hits found *****


Lambda      K        H
   0.634    0.408    0.912 

Gapped
Lambda      K        H
   0.625    0.410    0.780 

Effective search space used: 717802519362


Query= EXON2

Length=100


***** No hits found *****


Lambda      K        H
   0.634    0.408    0.912 

Gapped
Lambda      K        H
   0.625    0.410    0.780 

Effective search space used: 15518447199125


Query= EXON3

Length=149


***** No hits found *****


Lambda      K        H
   0.634    0.408    0.912 

Gapped
Lambda      K        H
   0.625    0.410    0.780 

Effective search space used: 26975658173326


Query= EXON4

Length=77


***** No hits found *****


Lambda      K        H
   0.634    0.408    0.912 

Gapped
Lambda      K        H
   0.625    0.410    0.780 

Effective search space used: 10027304344050


Query= EXON5

Length=100


***** No hits found *****


Lambda      K        H
   0.634    0.408    0.912 

Gapped
Lambda      K        H
   0.625    0.410    0.780 

Effective search space used: 15518447199125


  Database: ERR4824521_22_SRR11606870.fa
    Posted date:  Mar 3, 2021  5:13 PM
  Number of letters in database: 239,539,940,330
  Number of sequences in database:  22,702,823


Matrix: blastn matrix 2 -3
Gap Penalties: Existence: 5, Extension: 2
##blastn_Mus_musculus_DNA_ERR4824521_22_SRR11606870.fa.Kangaroo_rat_STK17A.fa.out
##raw-read=ERR4824521_22_SRR11606870.fa
##query=Kangaroo_rat_STK17A.fa

BLASTN 2.6.0+


Reference: Stephen F. Altschul, Thomas L. Madden, Alejandro A.
Schaffer, Jinghui Zhang, Zheng Zhang, Webb Miller, and David J.
Lipman (1997), "Gapped BLAST and PSI-BLAST: a new generation of
protein database search programs", Nucleic Acids Res. 25:3389-3402.


Database: ERR4824521_22_SRR11606870.fa
           22,702,823 sequences; 239,539,940,330 total letters


Query= EXON1

Length=70


***** No hits found *****


Lambda      K        H
   0.634    0.408    0.912 

Gapped
Lambda      K        H
   0.625    0.410    0.780 

Effective search space used: 8595649596528


Query= EXON2

Length=232
                                                                      Score     E
Sequences producing significant alignments:                          (Bits)  Value

  SRR11606870.2789287 2789287/1                                       116     3e-22
  SRR11606870.4048133 4048133/1                                       114     1e-21
  SRR11606870.3963571 3963571/1                                       114     1e-21
  SRR11606870.3845543 3845543/1                                       114     1e-21
  SRR11606870.3630983 3630983/1                                       114     1e-21
  SRR11606870.3570792 3570792/1                                       114     1e-21
  SRR11606870.3569948 3569948/1                                       114     1e-21
  SRR11606870.3484004 3484004/1                                       114     1e-21
  SRR11606870.3449598 3449598/1                                       114     1e-21
  SRR11606870.3335053 3335053/1                                       114     1e-21
  SRR11606870.3317766 3317766/1                                       114     1e-21
  SRR11606870.3302730 3302730/1                                       114     1e-21
  SRR11606870.2944383 2944383/1                                       114     1e-21
  SRR11606870.2921386 2921386/1                                       114     1e-21
  SRR11606870.2716159 2716159/1                                       114     1e-21
  SRR11606870.2706001 2706001/1                                       114     1e-21
  SRR11606870.2332056 2332056/1                                       114     1e-21
  SRR11606870.2329034 2329034/1                                       114     1e-21
  SRR11606870.2104337 2104337/1                                       114     1e-21
  SRR11606870.1908292 1908292/1                                       114     1e-21
  SRR11606870.1775535 1775535/1                                       114     1e-21
  SRR11606870.1740821 1740821/1                                       114     1e-21
  SRR11606870.1534097 1534097/1                                       114     1e-21
  SRR11606870.1340437 1340437/1                                       114     1e-21
  SRR11606870.1139273 1139273/1                                       114     1e-21
  SRR11606870.1030598 1030598/1                                       114     1e-21
  SRR11606870.947417 947417/1                                         114     1e-21
  SRR11606870.713601 713601/1                                         114     1e-21
  SRR11606870.698108 698108/1                                         114     1e-21
  SRR11606870.566435 566435/1                                         114     1e-21
  SRR11606870.213847 213847/1                                         114     1e-21
  SRR11606870.176452 176452/1                                         114     1e-21
  SRR11606870.144385 144385/1                                         114     1e-21
  SRR11606870.1003967 1003967/1                                       113     4e-21
  SRR11606870.3305467 3305467/1                                       111     1e-20
  SRR11606870.1972168 1972168/1                                       111     1e-20
  SRR11606870.1433105 1433105/1                                       111     1e-20
  SRR11606870.3408176 3408176/1                                       109     5e-20
  SRR11606870.3348579 3348579/1                                       109     5e-20
  SRR11606870.3459262 3459262/1                                       104     2e-18
  SRR11606870.1598225 1598225/1                                       100     3e-17
  ERR4824522.2714483 m64089_191104_154028/51380814/24097_44737        66.2    5e-07
  ERR4824521.5438764 m64089_191102_093132/107087533/103885_116785     66.2    5e-07
  ERR4824521.1940877 m64089_191102_093132/37292769/45877_54416        66.2    5e-07
  ERR4824522.4235538 m64089_191104_154028/80546021/54350_91590        64.4    2e-06
  ERR4824521.6187468 m64089_191102_093132/122029526/48072_72690       62.6    7e-06
  ERR4824521.6899977 m64089_191102_093132/136315170/62066_108270      60.8    2e-05
  ERR4824521.3750057 m64089_191102_093132/73269365/35391_44116        55.4    0.001
  ERR4824522.4031892 m64089_191104_154028/76614425/0_7029             53.6    0.003
  ERR4824522.742917 m64089_191104_154028/14090546/10200_19852         53.6    0.003
  ERR4824521.8252310 m64089_191102_093132/162858856/42878_71582       53.6    0.003


Query_2   6      GTGTTTGATTCTAGGGGAAAATTTGCAGTGGTGAGAAAATGTGTGAAGAAAGATTCTGGA  65
21431429  7884           ......A...........T.....T...C.....A.-.TC...TCAA.....  7934
22690275  12399          ......A...........T.....T...C.....A.ATCA...TCAA.....  12450
22605713  12812          ......A...........T.....T...C.....A.ATCA...TCAA.....  12863
22487685  311            ......A...........T.....T...C.....A.ATCA...TCAA.....  260
22273125  3794           ......A...........T.....T...C.....A.ATCA...TCAA.....  3743
22212934  3426           ......A...........T.....T...C.....A.ATCA...TCAA.....  3375
22212090  13984          ......A...........T.....T...C.....A.ATCA...TCAA.....  13933
22126146  5508           ......A...........T.....T...C.....A.ATCA...TCAA.....  5559
22091740  4531           ......A...........T.....T...C.....A.ATCA...TCAA.....  4582
21977195  10207          ......A...........T.....T...C.....A.ATCA...TCAA.....  10156
21959908  11406          ......A...........T.....T...C.....A.ATCA...TCAA.....  11457
21944872  12364          ......A...........T.....T...C.....A.ATCA...TCAA.....  12415
21586525  15164          ......A...........T.....T...C.....A.ATCA...TCAA.....  15113
21563528  5028           ......A...........T.....T...C.....A.ATCA...TCAA.....  5079
21358301  5399           ......A...........T.....T...C.....A.ATCA...TCAA.....  5450
21348143  4607           ......A...........T.....T...C.....A.ATCA...TCAA.....  4556
20974198  13208          ......A...........T.....T...C.....A.ATCA...TCAA.....  13259
20971176  6660           ......A...........T.....T...C.....A.ATCA...TCAA.....  6609
20746479  13101          ......A...........T.....T...C.....A.ATCA...TCAA.....  13152
20550434  1893           ......A...........T.....T...C.....A.ATCA...TCAA.....  1944
20417677  13137          ......A...........T.....T...C.....A.ATCA...TCAA.....  13188
20382963  12898          ......A...........T.....T...C.....A.ATCA...TCAA.....  12949
20176239  4943           ......A...........T.....T...C.....A.ATCA...TCAA.....  4892
19982579  702            ......A...........T.....T...C.....A.ATCA...TCAA.....  753
19781415  12961          ......A...........T.....T...C.....A.ATCA...TCAA.....  12910
19672740  2622           ......A...........T.....T...C.....A.ATCA...TCAA.....  2673
19589559  9583           ......A...........T.....T...C.....A.ATCA...TCAA.....  9532
19355743  14808          ......A...........T.....T...C.....A.ATCA...TCAA.....  14757
19340250  4926           ......A...........T.....T...C.....A.ATCA...TCAA.....  4977
19208577  5114           ......A...........T.....T...C.....A.ATCA...TCAA.....  5063
18855989  5841           ......A...........T.....T...C.....A.ATCA...TCAA.....  5892
18818594  4117           ......A...........T.....T...C.....A.ATCA...TCAA.....  4066
18786527  3550           ......A...........T.....T...C.....A.ATCA...TCAA.....  3499
19646109  4634           ......A...........T.....T...C.....A.ATCA...TCAA.....  4583
21947609  7202           ......A...........T.....T...C.....A.ATCA...TCAA.....  7253
20614310  13469          ......A...........T.....T...C.....A.-.TC...A..A.....  13521
                                                                       \     
                                                                       |     
                                                                      CA
20075247  4345           ......A...........T.....T...C.....A.ATCA...TCAA.....  4294
22050318  17102          ......A...........T.....T...C.....A.ATCA...TCAA.....  17051
21990721  1055           ......A...........T.....T...C.....A.ATCA...TCAA.....  1004
22101404  4425           ......A...........T.....T...C.....A.ATCA...TCAA.....  4476
20240367  12684          ......A...........T.....T...C.....A.ATCA...TCAA.....  12735
11882272  17714                ............T.....T...C.C...A.ATCA...TCAA.....  17760
                                                \                            
                                                |                            
                                                T
5438763   6534           ......A...........T.....-...C.....A.ATCA...TCAA.....  6584
1940876   8030           ......A...........T...T.AGC.C.....A.-.TC...ATCAA....  7980
6187467   10259          ......A...........T.....TT.....AT.A.TCCA...TCA...-..  10207
                                                       \                     
                                                       |                     
                                                      TG
6899976   13529          .....AA...........TTGT..T...C.....-.T.TC...A..A.....  13581
                                                                       \     
                                                                       |     
                                                                      CA
3750056   2109   ..C...CT......A...........T.....T...C.....A.ATCA...TCAA.....  2169
                                \                                            
                                |                                            
                                A
13199681  5230             ....A...........T...T.T...C.....A.C..A.TCA.AA..-..  5281
                                                          \                  
                                                          |                  
                                                        TAA
9910706   4059          .......A...........T.....T...C...-...AT.TC..A..AA....  4007
                                                                       \     
                                                                       |     
                                                                       C

Query_2   66     AAAGAATTCGCAGCAAAGTTCATGAGAAAAAGAAGAAAAGGCCAAGATTGTCGGATGGAA  125
21431429  7935   C....G.AT..T..C..A.C.C...A...G..G....G...G..G.....C...GC....  7994
22690275  12451  C....G.AT..T..C..A.C.C...A...G..G....G...G..G.....C...GC....  12510
22605713  12864  C....G.AT..T..C..A.C.C...A...G..G....G...G..G.....C...GC....  12923
22487685  259    C....G.AT..T..C..A.C.C...A...G..G....G...G..G.....C...GC....  200
22273125  3742   C....G.AT..T..C..A.C.C...A...G..G....G...G..G.....C...GC....  3683
22212934  3374   C....G.AT..T..C..A.C.C...A...G..G....G...G..G.....C...GC....  3315
22212090  13932  C....G.AT..T..C..A.C.C...A...G..G....G...G..G.....C...GC....  13873
22126146  5560   C....G.AT..T..C..A.C.C...A...G..G....G...G..G.....C...GC....  5619
22091740  4583   C....G.AT..T..C..A.C.C...A...G..G....G...G..G.....C...GC....  4642
21977195  10155  C....G.AT..T..C..A.C.C...A...G..G....G...G..G.....C...GC....  10096
21959908  11458  C....G.AT..T..C..A.C.C...A...G..G....G...G..G.....C...GC....  11517
21944872  12416  C....G.AT..T..C..A.C.C...A...G..G....G...G..G.....C...GC....  12475
21586525  15112  C....G.AT..T..C..A.C.C...A...G..G....G...G..G.....C...GC....  15053
21563528  5080   C....G.AT..T..C..A.C.C...A...G..G....G...G..G.....C...GC....  5139
21358301  5451   C....G.AT..T..C..A.C.C...A...G..G....G...G..G.....C...GC....  5510
21348143  4555   C....G.AT..T..C..A.C.C...A...G..G....G...G..G.....C...GC....  4496
20974198  13260  C....G.AT..T..C..A.C.C...A...G..G....G...G..G.....C...GC....  13319
20971176  6608   C....G.AT..T..C..A.C.C...A...G..G....G...G..G.....C...GC....  6549
20746479  13153  C....G.AT..T..C..A.C.C...A...G..G....G...G..G.....C...GC....  13212
20550434  1945   C....G.AT..T..C..A.C.C...A...G..G....G...G..G.....C...GC....  2004
20417677  13189  C....G.AT..T..C..A.C.C...A...G..G....G...G..G.....C...GC....  13248
20382963  12950  C....G.AT..T..C..A.C.C...A...G..G....G...G..G.....C...GC....  13009
20176239  4891   C....G.AT..T..C..A.C.C...A...G..G....G...G..G.....C...GC....  4832
19982579  754    C....G.AT..T..C..A.C.C...A...G..G....G...G..G.....C...GC....  813
19781415  12909  C....G.AT..T..C..A.C.C...A...G..G....G...G..G.....C...GC....  12850
19672740  2674   C....G.AT..T..C..A.C.C...A...G..G....G...G..G.....C...GC....  2733
19589559  9531   C....G.AT..T..C..A.C.C...A...G..G....G...G..G.....C...GC....  9472
19355743  14756  C....G.AT..T..C..A.C.C...A...G..G....G...G..G.....C...GC....  14697
19340250  4978   C....G.AT..T..C..A.C.C...A...G..G....G...G..G.....C...GC....  5037
19208577  5062   C....G.AT..T..C..A.C.C...A...G..G....G...G..G.....C...GC....  5003
18855989  5893   C....G.AT..T..C..A.C.C...A...G..G....G...G..G.....C...GC....  5952
18818594  4065   C....G.AT..T..C..A.C.C...A...G..G....G...G..G.....C...GC....  4006
18786527  3498   C....G.AT..T..C..A.C.C...A...G..G....G...G..G.....C...GC....  3439
19646109  4582   C....G.AT..T..C..A.C.C...A...G..G....G...G..G.....C...GC....  4523
21947609  7254   C....G.AT..T..C..A.C.C...A...G..G....G...G..G.....-...GC....  7312
20614310  13522  C....G.AT..T..C..A.C.C...A...G..G....G...G..G.....C...GC....  13582
                                                             \               
                                                             |               
                                                             G
20075247  4293   C....G.AT..T..C..A.C.C...A...G..G....G...G..G.....C...-C....  4235
22050318  17050  C....G.AT..T..C..A.C.C...A...G..G....G...G..G.....C...GC....  16991
21990721  1003   C....G.AT..T..C..A.C.C...A...G..G.....G..G..G.....C...GC....  943
                                                      \                      
                                                      |                      
                                                      G
22101404  4477   C....G.AT..T..C..A.C.C...A...G..G....G...G..G.....C...GC....  4537
                                                    \                        
                                                    |                        
                                                    C
20240367  12736  C....G.AT..T..C..A.C.C...-...G..G....G...G..G.....C...-GC...  12793
11882272  17761  C......AT..T..C..A.C.C...A...G..G..-.....G..G.....C...GC....  17820
                       \                                                     
                       |                                                     
                       G
5438763   6585   C...-...T..T..C..A.C.CA..-...G..G.....G...G.G.....C...TC....  6644
                               \                      \                      
                               |                      |                      
                               T                      G
1940876   7978   .....G.AT..T.....T.C.C...A...G..GT...G...G..G.T...C...GC....  7918
                 \            \                                              
                 |            |                                              
                 C            C
13403327  29334                     ..C...T...........G...G........C...GC....  29289
                                                  \          \               
                                                  |          |               
                                                GAG         GG
6187467   10206  C....G.AT..T..-..T.C.C...-...G..G..-..G..G..G..G..C...GC....  10150
6899976   13582  C....G.AT..G.....-.C.C...A...G..G........T..G..G..C...GC....  13642
                                                      \            \         
                                                      |            |         
                                                      G            C
3750056   2171   .G.....--.....C..-A..C...A...G..G....G...G..G.....-...GCA..C  2226
                 \                                                           
                 |                                                           
                 C
13199681  5282   C....G.AT..T..C..A.C.C...-...G..G....G...-..G....TG...GC....  5341
                                                                     \       
                                                                     |       
                                                                    CG
9910706   4004   C....G.AT..T.....A.C.C...A..T.G..C..TG...G..G.....C...GC....  3943
                 \            \          \                                   
                 |            |          |                                   
                 CG           C          C
8252309   17085               ....T.C.C...............G...G..G.....C...-C....  17132
                                                  \                          
                                                  |                          
                                                 GG

Query_2   126    ATCATTCATGAGATTGCTGTGCTTGAGCTGGCCCAGGACAATCCTTGGGTCATTAACTTA  185
21431429  7995   ..TC.G........A........G.......-.....T.TG...CCAC..G.....TC.G  8054
                                                        \                    
                                                        |                    
                                                        T
22690275  12511  ..TC.G........A........G.......-.....T.TG...CCAC..G.....TC.G  12570
                                                        \                    
                                                        |                    
                                                        T
22605713  12924  ..TC.G........A........G.......-.....T.TG...CCAC..G.....TC.G  12983
                                                        \                    
                                                        |                    
                                                        T
22487685  199    ..TC.G........A........G.......-.....T.TG...CCAC..G.....TC.G  140
                                                        \                    
                                                        |                    
                                                        T
22273125  3682   ..TC.G........A........G.......-.....T.TG...CCAC..G.....TC.G  3623
                                                        \                    
                                                        |                    
                                                        T
22212934  3314   ..TC.G........A........G.......-.....T.TG...CCAC..G.....TC.G  3255
                                                        \                    
                                                        |                    
                                                        T
22212090  13872  ..TC.G........A........G.......-.....T.TG...CCAC..G.....TC.G  13813
                                                        \                    
                                                        |                    
                                                        T
22126146  5620   ..TC.G........A........G.......-.....T.TG...CCAC..G.....TC.G  5679
                                                        \                    
                                                        |                    
                                                        T
22091740  4643   ..TC.G........A........G.......-.....T.TG...CCAC..G.....TC.G  4702
                                                        \                    
                                                        |                    
                                                        T
21977195  10095  ..TC.G........A........G.......-.....T.TG...CCAC..G.....TC.G  10036
                                                        \                    
                                                        |                    
                                                        T
21959908  11518  ..TC.G........A........G.......-.....T.TG...CCAC..G.....TC.G  11577
                                                        \                    
                                                        |                    
                                                        T
21944872  12476  ..TC.G........A........G.......-.....T.TG...CCAC..G.....TC.G  12535
                                                        \                    
                                                        |                    
                                                        T
21586525  15052  ..TC.G........A........G.......-.....T.TG...CCAC..G.....TC.G  14993
                                                        \                    
                                                        |                    
                                                        T
21563528  5140   ..TC.G........A........G.......-.....T.TG...CCAC..G.....TC.G  5199
                                                        \                    
                                                        |                    
                                                        T
21358301  5511   ..TC.G........A........G.......-.....T.TG...CCAC..G.....TC.G  5570
                                                        \                    
                                                        |                    
                                                        T
21348143  4495   ..TC.G........A........G.......-.....T.TG...CCAC..G.....TC.G  4436
                                                        \                    
                                                        |                    
                                                        T
20974198  13320  ..TC.G........A........G.......-.....T.TG...CCAC..G.....TC.G  13379
                                                        \                    
                                                        |                    
                                                        T
20971176  6548   ..TC.G........A........G.......-.....T.TG...CCAC..G.....TC.G  6489
                                                        \                    
                                                        |                    
                                                        T
20746479  13213  ..TC.G........A........G.......-.....T.TG...CCAC..G.....TC.G  13272
                                                        \                    
                                                        |                    
                                                        T
20550434  2005   ..TC.G........A........G.......-.....T.TG...CCAC..G.....TC.G  2064
                                                        \                    
                                                        |                    
                                                        T
20417677  13249  ..TC.G........A........G.......-.....T.TG...CCAC..G.....TC.G  13308
                                                        \                    
                                                        |                    
                                                        T
20382963  13010  ..TC.G........A........G.......-.....T.TG...CCAC..G.....TC.G  13069
                                                        \                    
                                                        |                    
                                                        T
20176239  4831   ..TC.G........A........G.......-.....T.TG...CCAC..G.....TC.G  4772
                                                        \                    
                                                        |                    
                                                        T
19982579  814    ..TC.G........A........G.......-.....T.TG...CCAC..G.....TC.G  873
                                                        \                    
                                                        |                    
                                                        T
19781415  12849  ..TC.G........A........G.......-.....T.TG...CCAC..G.....TC.G  12790
                                                        \                    
                                                        |                    
                                                        T
19672740  2734   ..TC.G........A........G.......-.....T.TG...CCAC..G.....TC.G  2793
                                                        \                    
                                                        |                    
                                                        T
19589559  9471   ..TC.G........A........G.......-.....T.TG...CCAC..G.....TC.G  9412
                                                        \                    
                                                        |                    
                                                        T
19355743  14696  ..TC.G........A........G.......-.....T.TG...CCAC..G.....TC.G  14637
                                                        \                    
                                                        |                    
                                                        T
19340250  5038   ..TC.G........A........G.......-.....T.TG...CCAC..G.....TC.G  5097
                                                        \                    
                                                        |                    
                                                        T
19208577  5002   ..TC.G........A........G.......-.....T.TG...CCAC..G.....TC.G  4943
                                                        \                    
                                                        |                    
                                                        T
18855989  5953   ..TC.G........A........G.......-.....T.TG...CCAC..G.....TC.G  6012
                                                        \                    
                                                        |                    
                                                        T
18818594  4005   ..TC.G........A........G.......-.....T.TG...CCAC..G.....TC.G  3946
                                                        \                    
                                                        |                    
                                                        T
18786527  3438   ..TC.G........A........G.......-.....T.TG...CCAC..G.....TC.G  3379
                                                        \                    
                                                        |                    
                                                        T
19646109  4522   ..TC.G........A........G.......-.....T.TG...CCAC..G.....TC.G  4462
                                                        \                    
                                                        |                    
                                                       TT
21947609  7313   ..TC.G........A........G.......-.....T.TG...CCAC..G.....TC.G  7372
                                                        \                    
                                                        |                    
                                                        T
20614310  13583  ..TC.G........A........G.......-.....T.TG...CCAC..G.....TC.G  13642
                                                        \                    
                                                        |                    
                                                        T
20075247  4234   ..TC.G........A........G.......-.....T.TG...CCAC..G.....TC.G  4175
                                                        \                    
                                                        |                    
                                                        T
22050318  16990  ..TC.G........A........G.......-.....T.TG...CCAC..G.....TC.G  16931
                                                        \                    
                                                        |                    
                                                        T
21990721  942    ..TC.G........A........G.......-.....T.TG...CCAC..G.....TC.G  883
                                                        \                    
                                                        |                    
                                                        T
22101404  4538   ..TC.G........A........G.......-.....T.TG...CCAC..G.....TC.G  4597
                                                        \                    
                                                        |                    
                                                        T
20240367  12794  ..TC.G........A........G.......-.....T.TG...CCAC..G.....TC.G  12853
                                                        \                    
                                                        |                    
                                                        T
11882272  17821  ...TGC........A......GC..........                             17854
                  \                                                          
                  |                                                          
                  T
5438763   6645   ...GA........-A........G.......-.....T.TG...CACC..G..A..TC.G  6705
                  \                                     \                    
                  |                                     |                    
                 AT                                     T
1940876   7917   T..-.G........A........G.........                             7886
13403327  29288  ..TC.G.................G........                              29257
6187467   10149  ..TC.G........A........G.........AT..T.TTGT.CCAC..G......A.G  10089
                                                                         \   
                                                                         |   
                                                                         T
6899976   13643  ..TC.G........G........G......                                13673
                               \                                             
                               |                                             
                               A
3750056   2227   .ATT.G.....T..A........G....-....                             2259
                                 \                                           
                                 |                                           
                                 A
13199681  5342   ..TC.G..A.....A........G.........                             5374
9910706   3942   ..TC.G........A........G...                                   3915
                             \                                               
                             |                                               
                             A
8252309   17133  ..TC.G........A.......-..........                             17166
                            \      \                                         
                            |      |                                         
                            T      A

Query_2   186    CATGAAGTCTATGAGACTCCCTCAGAAATGATCTTGGTTCTAGAATA  232
21431429  8055   .....G.....C..A.A.G.AA.G.....C..T.....GT.......  8101
22690275  12571  .....G.....C..A.A.G.AA.G.....C..T.....GT.......  12617
22605713  12984  .....G.....C..A.A.G.AA.G.....C..T.....GT.......  13030
22487685  139    .....G.....C..A.A.G.AA.G.....C..T.....GT.......  93
22273125  3622   .....G.....C..A.A.G.AA.G.....C..T.....GT.......  3576
22212934  3254   .....G.....C..A.A.G.AA.G.....C..T.....GT.......  3208
22212090  13812  .....G.....C..A.A.G.AA.G.....C..T.....GT.......  13766
22126146  5680   .....G.....C..A.A.G.AA.G.....C..T.....GT.......  5726
22091740  4703   .....G.....C..A.A.G.AA.G.....C..T.....GT.......  4749
21977195  10035  .....G.....C..A.A.G.AA.G.....C..T.....GT.......  9989
21959908  11578  .....G.....C..A.A.G.AA.G.....C..T.....GT.......  11624
21944872  12536  .....G.....C..A.A.G.AA.G.....C..T.....GT.......  12582
21586525  14992  .....G.....C..A.A.G.AA.G.....C..T.....GT.......  14946
21563528  5200   .....G.....C..A.A.G.AA.G.....C..T.....GT.......  5246
21358301  5571   .....G.....C..A.A.G.AA.G.....C..T.....GT.......  5617
21348143  4435   .....G.....C..A.A.G.AA.G.....C..T.....GT.......  4389
20974198  13380  .....G.....C..A.A.G.AA.G.....C..T.....GT.......  13426
20971176  6488   .....G.....C..A.A.G.AA.G.....C..T.....GT.......  6442
20746479  13273  .....G.....C..A.A.G.AA.G.....C..T.....GT.......  13319
20550434  2065   .....G.....C..A.A.G.AA.G.....C..T.....GT.......  2111
20417677  13309  .....G.....C..A.A.G.AA.G.....C..T.....GT.......  13355
20382963  13070  .....G.....C..A.A.G.AA.G.....C..T.....GT.......  13116
20176239  4771   .....G.....C..A.A.G.AA.G.....C..T.....GT.......  4725
19982579  874    .....G.....C..A.A.G.AA.G.....C..T.....GT.......  920
19781415  12789  .....G.....C..A.A.G.AA.G.....C..T.....GT.......  12743
19672740  2794   .....G.....C..A.A.G.AA.G.....C..T.....GT.......  2840
19589559  9411   .....G.....C..A.A.G.AA.G.....C..T.....GT.......  9365
19355743  14636  .....G.....C..A.A.G.AA.G.....C..T.....GT.......  14590
19340250  5098   .....G.....C..A.A.G.AA.G.....C..T.....GT.......  5144
19208577  4942   .....G.....C..A.A.G.AA.G.....C..T.....GT.......  4896
18855989  6013   .....G.....C..A.A.G.AA.G.....C..T.....GT.......  6059
18818594  3945   .....G.....C..A.A.G.AA.G.....C..T.....GT.......  3899
18786527  3378   .....G.....C..A.A.G.AA.G.....C..T.....GT.......  3332
19646109  4461   .....G.....C..A.A.G.AA.G.....C..T.....GT.......  4415
21947609  7373   .....G.....C..A.A.G.AA.G.....C..T.....GT.......  7419
20614310  13643  .....G.....C..A.A.G.AA.G.....C..T.....GT.......  13689
20075247  4174   .....G.....C..A.A.G.AA.G.....C..T.....GT.......  4128
22050318  16930  .....G.....C..A.A.G.AA.G.....C..T.....GT.......  16883
                                                    \           
                                                    |           
                                                    G
21990721  882    .....G.....C..A.A.G.AA.G.....C..T.....GT.......  836
22101404  4598   .....G.....C..A.A.G.AA.G.....C..T.G...GT.......  4644
20240367  12854  .....G.....C..A.A.G.AA.G.....C..-.....GT.......  12899
5438763   6706   .....G.....C..A.A.G.AA.G....AC..T..T..GT.......  6752
6187467   10088  .....G.....C..A.A..AAC.G.....C..T.....GT.......  10041
                                   \                            
                                   |                            
                                   G


Lambda      K        H
   0.634    0.408    0.912 

Gapped
Lambda      K        H
   0.625    0.410    0.780 

Effective search space used: 46546487496405


Query= EXON3

Length=145


***** No hits found *****


Lambda      K        H
   0.634    0.408    0.912 

Gapped
Lambda      K        H
   0.625    0.410    0.780 

Effective search space used: 26020767618518


Query= EXON4

Length=127


***** No hits found *****


Lambda      K        H
   0.634    0.408    0.912 

Gapped
Lambda      K        H
   0.625    0.410    0.780 

Effective search space used: 21723760121882


Query= EXON5

Length=49


***** No hits found *****


Lambda      K        H
   0.634    0.408    0.912 

Gapped
Lambda      K        H
   0.625    0.410    0.780 

Effective search space used: 3820651954736


Query= EXON6

Length=180


***** No hits found *****


Lambda      K        H
   0.634    0.408    0.912 

Gapped
Lambda      K        H
   0.625    0.410    0.780 

Effective search space used: 34376059973088


Query= EXON7

Length=322
                                                                      Score     E
Sequences producing significant alignments:                          (Bits)  Value

  ERR4824522.8303140 m64089_191104_154028/158270590/36838_41338       53.6    0.005


Query_7   117   CCTCTGTGGCTGACATCAGGGCAGGTCTTGAAACAGCAGAAGCTGAGGA  165
17470929  4033  .........T......T....A...-..G....G..T............  3986


Lambda      K        H
   0.634    0.408    0.912 

Gapped
Lambda      K        H
   0.625    0.410    0.780 

Effective search space used: 68029481725515


  Database: ERR4824521_22_SRR11606870.fa
    Posted date:  Mar 3, 2021  5:13 PM
  Number of letters in database: 239,539,940,330
  Number of sequences in database:  22,702,823


Matrix: blastn matrix 2 -3
Gap Penalties: Existence: 5, Extension: 2
##blastn_Mus_musculus_DNA_ERR4824521_22_SRR11606870.fa.Lesser_Egyptian_jerboa.STK17A.fa.out
##raw-read=ERR4824521_22_SRR11606870.fa
##query=Lesser_Egyptian_jerboa.STK17A.fa

BLASTN 2.6.0+


Reference: Stephen F. Altschul, Thomas L. Madden, Alejandro A.
Schaffer, Jinghui Zhang, Zheng Zhang, Webb Miller, and David J.
Lipman (1997), "Gapped BLAST and PSI-BLAST: a new generation of
protein database search programs", Nucleic Acids Res. 25:3389-3402.


Database: ERR4824521_22_SRR11606870.fa
           22,702,823 sequences; 239,539,940,330 total letters


Query= EXON1

Length=233
                                                                      Score     E
Sequences producing significant alignments:                          (Bits)  Value

  ERR4824522.4235538 m64089_191104_154028/80546021/54350_91590        78.8    9e-11


Query_1   10     TTTCATTCTAGGGGGAAATTTGCAGTAGTGAGgaaatgtatagaaaaaactactggaaaa  69
13403327  29414  ....T......A.A-........T.....T..-.C.......TC.C....A......C..  29352
                                           \                        \        
                                           |                        |        
                                          GG                      TCA

Query_1   70     gaatttgcagcaaaattcgtgagaaaaagaagaaaagGCCAAGATTGCCGGATGGAAATA  129
13403327  29351  .TG.G...T..C....C.-...T...........G...G............GC......T  29286
                       \                       \          \                  
                       |                       |          |                  
                      AT                     GAG         GG

Query_1   130    ATTCATGAGATTGCTGTACTTGAGCTAGCTCGGGACAGCCCTTGGGTTATTAATTTGCAT  189
13403327  29285  C.G..............G..G.....G..AA..T.TT.T..CCAC..G......C.....  29226

Query_1   190    G  190
13403327  29225  .  29225


Lambda      K        H
   0.634    0.408    0.912 

Gapped
Lambda      K        H
   0.625    0.410    0.780 

Effective search space used: 46785187432284


Query= EXON2

Length=145


***** No hits found *****


Lambda      K        H
   0.634    0.408    0.912 

Gapped
Lambda      K        H
   0.625    0.410    0.780 

Effective search space used: 26020767618518


Query= EXON3

Length=127


***** No hits found *****


Lambda      K        H
   0.634    0.408    0.912 

Gapped
Lambda      K        H
   0.625    0.410    0.780 

Effective search space used: 21723760121882


Query= EXON4

Length=49


***** No hits found *****


Lambda      K        H
   0.634    0.408    0.912 

Gapped
Lambda      K        H
   0.625    0.410    0.780 

Effective search space used: 3820651954736


Query= EXON5

Length=180


***** No hits found *****


Lambda      K        H
   0.634    0.408    0.912 

Gapped
Lambda      K        H
   0.625    0.410    0.780 

Effective search space used: 34376059973088


Query= EXON6

Length=325


***** No hits found *****


Lambda      K        H
   0.634    0.408    0.912 

Gapped
Lambda      K        H
   0.625    0.410    0.780 

Effective search space used: 68745581533152


  Database: ERR4824521_22_SRR11606870.fa
    Posted date:  Mar 3, 2021  5:13 PM
  Number of letters in database: 239,539,940,330
  Number of sequences in database:  22,702,823


Matrix: blastn matrix 2 -3
Gap Penalties: Existence: 5, Extension: 2
##blastn_Mus_musculus_DNA_ERR4824521_22_SRR11606870.fa.Rabbit_STK17A.fa.out
##raw-read=ERR4824521_22_SRR11606870.fa
##query=Rabbit_STK17A.fa

BLASTN 2.6.0+


Reference: Stephen F. Altschul, Thomas L. Madden, Alejandro A.
Schaffer, Jinghui Zhang, Zheng Zhang, Webb Miller, and David J.
Lipman (1997), "Gapped BLAST and PSI-BLAST: a new generation of
protein database search programs", Nucleic Acids Res. 25:3389-3402.


Database: ERR4824521_22_SRR11606870.fa
           22,702,823 sequences; 239,539,940,330 total letters


Query= EXON1

Length=48


***** No hits found *****


Lambda      K        H
   0.634    0.408    0.912 

Gapped
Lambda      K        H
   0.625    0.410    0.780 

Effective search space used: 3581861207565


Query= EXON2

Length=122


***** No hits found *****


Lambda      K        H
   0.634    0.408    0.912 

Gapped
Lambda      K        H
   0.625    0.410    0.780 

Effective search space used: 20530146928372


Query= EXON3

Length=213
                                                                      Score     E
Sequences producing significant alignments:                          (Bits)  Value

  SRR11606870.4048133 4048133/1                                       84.2    2e-12
  SRR11606870.3963571 3963571/1                                       84.2    2e-12
  SRR11606870.3845543 3845543/1                                       84.2    2e-12
  SRR11606870.3630983 3630983/1                                       84.2    2e-12
  SRR11606870.3570792 3570792/1                                       84.2    2e-12
  SRR11606870.3569948 3569948/1                                       84.2    2e-12
  SRR11606870.3484004 3484004/1                                       84.2    2e-12
  SRR11606870.3449598 3449598/1                                       84.2    2e-12
  SRR11606870.3335053 3335053/1                                       84.2    2e-12
  SRR11606870.3317766 3317766/1                                       84.2    2e-12
  SRR11606870.3302730 3302730/1                                       84.2    2e-12
  SRR11606870.2944383 2944383/1                                       84.2    2e-12
  SRR11606870.2921386 2921386/1                                       84.2    2e-12
  SRR11606870.2716159 2716159/1                                       84.2    2e-12
  SRR11606870.2706001 2706001/1                                       84.2    2e-12
  SRR11606870.2332056 2332056/1                                       84.2    2e-12
  SRR11606870.2329034 2329034/1                                       84.2    2e-12
  SRR11606870.2104337 2104337/1                                       84.2    2e-12
  SRR11606870.1908292 1908292/1                                       84.2    2e-12
  SRR11606870.1775535 1775535/1                                       84.2    2e-12
  SRR11606870.1740821 1740821/1                                       84.2    2e-12
  SRR11606870.1534097 1534097/1                                       84.2    2e-12
  SRR11606870.1340437 1340437/1                                       84.2    2e-12
  SRR11606870.1139273 1139273/1                                       84.2    2e-12
  SRR11606870.1030598 1030598/1                                       84.2    2e-12
  SRR11606870.947417 947417/1                                         84.2    2e-12
  SRR11606870.713601 713601/1                                         84.2    2e-12
  SRR11606870.698108 698108/1                                         84.2    2e-12
  SRR11606870.566435 566435/1                                         84.2    2e-12
  SRR11606870.213847 213847/1                                         84.2    2e-12
  SRR11606870.176452 176452/1                                         84.2    2e-12
  SRR11606870.144385 144385/1                                         84.2    2e-12
  SRR11606870.1003967 1003967/1                                       82.4    6e-12
  SRR11606870.3408176 3408176/1                                       80.6    2e-11
  SRR11606870.3305467 3305467/1                                       80.6    2e-11
  SRR11606870.2789287 2789287/1                                       80.6    2e-11
  SRR11606870.1972168 1972168/1                                       80.6    2e-11
  SRR11606870.1433105 1433105/1                                       80.6    2e-11
  SRR11606870.3348579 3348579/1                                       78.8    8e-11
  SRR11606870.3459262 3459262/1                                       73.4    3e-09
  SRR11606870.1598225 1598225/1                                       69.8    4e-08


Query_3   2      GGAAAATTTGCAGTGGTGAGGAAATGCATACAGAAAGATTCTGGAAAGGAATTTGCAGCT  61
22690275  12406  ...........T.....T..AC....T...TCA...TCAA.....C.A..G.A...T..C  12465
22605713  12819  ...........T.....T..AC....T...TCA...TCAA.....C.A..G.A...T..C  12878
22487685  304    ...........T.....T..AC....T...TCA...TCAA.....C.A..G.A...T..C  245
22273125  3787   ...........T.....T..AC....T...TCA...TCAA.....C.A..G.A...T..C  3728
22212934  3419   ...........T.....T..AC....T...TCA...TCAA.....C.A..G.A...T..C  3360
22212090  13977  ...........T.....T..AC....T...TCA...TCAA.....C.A..G.A...T..C  13918
22126146  5515   ...........T.....T..AC....T...TCA...TCAA.....C.A..G.A...T..C  5574
22091740  4538   ...........T.....T..AC....T...TCA...TCAA.....C.A..G.A...T..C  4597
21977195  10200  ...........T.....T..AC....T...TCA...TCAA.....C.A..G.A...T..C  10141
21959908  11413  ...........T.....T..AC....T...TCA...TCAA.....C.A..G.A...T..C  11472
21944872  12371  ...........T.....T..AC....T...TCA...TCAA.....C.A..G.A...T..C  12430
21586525  15157  ...........T.....T..AC....T...TCA...TCAA.....C.A..G.A...T..C  15098
21563528  5035   ...........T.....T..AC....T...TCA...TCAA.....C.A..G.A...T..C  5094
21358301  5406   ...........T.....T..AC....T...TCA...TCAA.....C.A..G.A...T..C  5465
21348143  4600   ...........T.....T..AC....T...TCA...TCAA.....C.A..G.A...T..C  4541
20974198  13215  ...........T.....T..AC....T...TCA...TCAA.....C.A..G.A...T..C  13274
20971176  6653   ...........T.....T..AC....T...TCA...TCAA.....C.A..G.A...T..C  6594
20746479  13108  ...........T.....T..AC....T...TCA...TCAA.....C.A..G.A...T..C  13167
20550434  1900   ...........T.....T..AC....T...TCA...TCAA.....C.A..G.A...T..C  1959
20417677  13144  ...........T.....T..AC....T...TCA...TCAA.....C.A..G.A...T..C  13203
20382963  12905  ...........T.....T..AC....T...TCA...TCAA.....C.A..G.A...T..C  12964
20176239  4936   ...........T.....T..AC....T...TCA...TCAA.....C.A..G.A...T..C  4877
19982579  709    ...........T.....T..AC....T...TCA...TCAA.....C.A..G.A...T..C  768
19781415  12954  ...........T.....T..AC....T...TCA...TCAA.....C.A..G.A...T..C  12895
19672740  2629   ...........T.....T..AC....T...TCA...TCAA.....C.A..G.A...T..C  2688
19589559  9576   ...........T.....T..AC....T...TCA...TCAA.....C.A..G.A...T..C  9517
19355743  14801  ...........T.....T..AC....T...TCA...TCAA.....C.A..G.A...T..C  14742
19340250  4933   ...........T.....T..AC....T...TCA...TCAA.....C.A..G.A...T..C  4992
19208577  5107   ...........T.....T..AC....T...TCA...TCAA.....C.A..G.A...T..C  5048
18855989  5848   ...........T.....T..AC....T...TCA...TCAA.....C.A..G.A...T..C  5907
18818594  4110   ...........T.....T..AC....T...TCA...TCAA.....C.A..G.A...T..C  4051
18786527  3543   ...........T.....T..AC....T...TCA...TCAA.....C.A..G.A...T..C  3484
19646109  4627   ...........T.....T..AC....T...TCA...TCAA.....C.A..G.A...T..C  4568
22050318  17095  ...........T.....T..AC....T...TCA...TCAA.....C.A..G.A...T..C  17036
21947609  7209   ...........T.....T..AC....T...TCA...TCAA.....C.A..G.A...T..C  7268
21431429  7891   ...........T.....T..AC....T...-TC...TCAA.....C.A..G.A...T..C  7949
20614310  13476  ...........T.....T..AC....T.....A...TCAA.....C.A..G.A...T..C  13536
                                               \                             
                                               |                             
                                               T
20075247  4338   ...........T.....T..AC....T...TCA...TCAA.....C.A..G.A...T..C  4279
21990721  1048   ...........T.....T..AC....T...TCA...TCAA.....C.A..G.A...T..C  989
22101404  4432   ...........T.....T..AC....T...TCA...TCAA.....C.A..G.A...T..C  4491
20240367  12691  ...........T.....T..AC....T...TCA...TCAA.....C.A..G.A...T..C  12750

Query_3   62     AAGTTCATGAGAAAAAGAAGAAAAGGCCAAGATTGTCGGATGGAAATAATTCATGAAATT  121
22690275  12466  ..A.C.C...A...G..G....G...G..G.....C...GC......TC.G.....G..A  12525
22605713  12879  ..A.C.C...A...G..G....G...G..G.....C...GC......TC.G.....G..A  12938
22487685  244    ..A.C.C...A...G..G....G...G..G.....C...GC......TC.G.....G..A  185
22273125  3727   ..A.C.C...A...G..G....G...G..G.....C...GC......TC.G.....G..A  3668
22212934  3359   ..A.C.C...A...G..G....G...G..G.....C...GC......TC.G.....G..A  3300
22212090  13917  ..A.C.C...A...G..G....G...G..G.....C...GC......TC.G.....G..A  13858
22126146  5575   ..A.C.C...A...G..G....G...G..G.....C...GC......TC.G.....G..A  5634
22091740  4598   ..A.C.C...A...G..G....G...G..G.....C...GC......TC.G.....G..A  4657
21977195  10140  ..A.C.C...A...G..G....G...G..G.....C...GC......TC.G.....G..A  10081
21959908  11473  ..A.C.C...A...G..G....G...G..G.....C...GC......TC.G.....G..A  11532
21944872  12431  ..A.C.C...A...G..G....G...G..G.....C...GC......TC.G.....G..A  12490
21586525  15097  ..A.C.C...A...G..G....G...G..G.....C...GC......TC.G.....G..A  15038
21563528  5095   ..A.C.C...A...G..G....G...G..G.....C...GC......TC.G.....G..A  5154
21358301  5466   ..A.C.C...A...G..G....G...G..G.....C...GC......TC.G.....G..A  5525
21348143  4540   ..A.C.C...A...G..G....G...G..G.....C...GC......TC.G.....G..A  4481
20974198  13275  ..A.C.C...A...G..G....G...G..G.....C...GC......TC.G.....G..A  13334
20971176  6593   ..A.C.C...A...G..G....G...G..G.....C...GC......TC.G.....G..A  6534
20746479  13168  ..A.C.C...A...G..G....G...G..G.....C...GC......TC.G.....G..A  13227
20550434  1960   ..A.C.C...A...G..G....G...G..G.....C...GC......TC.G.....G..A  2019
20417677  13204  ..A.C.C...A...G..G....G...G..G.....C...GC......TC.G.....G..A  13263
20382963  12965  ..A.C.C...A...G..G....G...G..G.....C...GC......TC.G.....G..A  13024
20176239  4876   ..A.C.C...A...G..G....G...G..G.....C...GC......TC.G.....G..A  4817
19982579  769    ..A.C.C...A...G..G....G...G..G.....C...GC......TC.G.....G..A  828
19781415  12894  ..A.C.C...A...G..G....G...G..G.....C...GC......TC.G.....G..A  12835
19672740  2689   ..A.C.C...A...G..G....G...G..G.....C...GC......TC.G.....G..A  2748
19589559  9516   ..A.C.C...A...G..G....G...G..G.....C...GC......TC.G.....G..A  9457
19355743  14741  ..A.C.C...A...G..G....G...G..G.....C...GC......TC.G.....G..A  14682
19340250  4993   ..A.C.C...A...G..G....G...G..G.....C...GC......TC.G.....G..A  5052
19208577  5047   ..A.C.C...A...G..G....G...G..G.....C...GC......TC.G.....G..A  4988
18855989  5908   ..A.C.C...A...G..G....G...G..G.....C...GC......TC.G.....G..A  5967
18818594  4050   ..A.C.C...A...G..G....G...G..G.....C...GC......TC.G.....G..A  3991
18786527  3483   ..A.C.C...A...G..G....G...G..G.....C...GC......TC.G.....G..A  3424
19646109  4567   ..A.C.C...A...G..G....G...G..G.....C...GC......TC.G.....G..A  4508
22050318  17035  ..A.C.C...A...G..G....G...G..G.....C...GC......TC.G.....G..A  16976
21947609  7269   ..A.C.C...A...G..G....G...G..G.....-...GC......TC.G.....G..A  7327
21431429  7950   ..A.C.C...A...G..G....G...G..G.....C...GC......TC.G.....G..A  8009
20614310  13537  ..A.C.C...A...G..G....G...G..G.....C...GC......TC.G.....G..A  13597
                                              \                              
                                              |                              
                                              G
20075247  4278   ..A.C.C...A...G..G....G...G..G.....C...-C......TC.G.....G..A  4220
21990721  988    ..A.C.C...A...G..G.....G..G..G.....C...GC......TC.G.....G..A  928
                                       \                                     
                                       |                                     
                                       G
22101404  4492   ..A.C.C...A...G..G....G...G..G.....C...GC......TC.G.....G..A  4552
                                     \                                       
                                     |                                       
                                     C
20240367  12751  ..A.C.C...-...G..G....G...G..G.....C...-GC.....TC.G.....G..A  12808

Query_3   122    GCCGTCCTTGAATTGGCGCAGGATAATCCTTGGGTCATTAATCTACATGAAGTTTATGAG  181
22690275  12526  ..T..G..G..GC....-....C.TG...CCAC..G........G.....G..C..C..A  12585
                                       \                                     
                                       |                                     
                                       T
22605713  12939  ..T..G..G..GC....-....C.TG...CCAC..G........G.....G..C..C..A  12998
                                       \                                     
                                       |                                     
                                       T
22487685  184    ..T..G..G..GC....-....C.TG...CCAC..G........G.....G..C..C..A  125
                                       \                                     
                                       |                                     
                                       T
22273125  3667   ..T..G..G..GC....-....C.TG...CCAC..G........G.....G..C..C..A  3608
                                       \                                     
                                       |                                     
                                       T
22212934  3299   ..T..G..G..GC....-....C.TG...CCAC..G........G.....G..C..C..A  3240
                                       \                                     
                                       |                                     
                                       T
22212090  13857  ..T..G..G..GC....-....C.TG...CCAC..G........G.....G..C..C..A  13798
                                       \                                     
                                       |                                     
                                       T
22126146  5635   ..T..G..G..GC....-....C.TG...CCAC..G........G.....G..C..C..A  5694
                                       \                                     
                                       |                                     
                                       T
22091740  4658   ..T..G..G..GC....-....C.TG...CCAC..G........G.....G..C..C..A  4717
                                       \                                     
                                       |                                     
                                       T
21977195  10080  ..T..G..G..GC....-....C.TG...CCAC..G........G.....G..C..C..A  10021
                                       \                                     
                                       |                                     
                                       T
21959908  11533  ..T..G..G..GC....-....C.TG...CCAC..G........G.....G..C..C..A  11592
                                       \                                     
                                       |                                     
                                       T
21944872  12491  ..T..G..G..GC....-....C.TG...CCAC..G........G.....G..C..C..A  12550
                                       \                                     
                                       |                                     
                                       T
21586525  15037  ..T..G..G..GC....-....C.TG...CCAC..G........G.....G..C..C..A  14978
                                       \                                     
                                       |                                     
                                       T
21563528  5155   ..T..G..G..GC....-....C.TG...CCAC..G........G.....G..C..C..A  5214
                                       \                                     
                                       |                                     
                                       T
21358301  5526   ..T..G..G..GC....-....C.TG...CCAC..G........G.....G..C..C..A  5585
                                       \                                     
                                       |                                     
                                       T
21348143  4480   ..T..G..G..GC....-....C.TG...CCAC..G........G.....G..C..C..A  4421
                                       \                                     
                                       |                                     
                                       T
20974198  13335  ..T..G..G..GC....-....C.TG...CCAC..G........G.....G..C..C..A  13394
                                       \                                     
                                       |                                     
                                       T
20971176  6533   ..T..G..G..GC....-....C.TG...CCAC..G........G.....G..C..C..A  6474
                                       \                                     
                                       |                                     
                                       T
20746479  13228  ..T..G..G..GC....-....C.TG...CCAC..G........G.....G..C..C..A  13287
                                       \                                     
                                       |                                     
                                       T
20550434  2020   ..T..G..G..GC....-....C.TG...CCAC..G........G.....G..C..C..A  2079
                                       \                                     
                                       |                                     
                                       T
20417677  13264  ..T..G..G..GC....-....C.TG...CCAC..G........G.....G..C..C..A  13323
                                       \                                     
                                       |                                     
                                       T
20382963  13025  ..T..G..G..GC....-....C.TG...CCAC..G........G.....G..C..C..A  13084
                                       \                                     
                                       |                                     
                                       T
20176239  4816   ..T..G..G..GC....-....C.TG...CCAC..G........G.....G..C..C..A  4757
                                       \                                     
                                       |                                     
                                       T
19982579  829    ..T..G..G..GC....-....C.TG...CCAC..G........G.....G..C..C..A  888
                                       \                                     
                                       |                                     
                                       T
19781415  12834  ..T..G..G..GC....-....C.TG...CCAC..G........G.....G..C..C..A  12775
                                       \                                     
                                       |                                     
                                       T
19672740  2749   ..T..G..G..GC....-....C.TG...CCAC..G........G.....G..C..C..A  2808
                                       \                                     
                                       |                                     
                                       T
19589559  9456   ..T..G..G..GC....-....C.TG...CCAC..G........G.....G..C..C..A  9397
                                       \                                     
                                       |                                     
                                       T
19355743  14681  ..T..G..G..GC....-....C.TG...CCAC..G........G.....G..C..C..A  14622
                                       \                                     
                                       |                                     
                                       T
19340250  5053   ..T..G..G..GC....-....C.TG...CCAC..G........G.....G..C..C..A  5112
                                       \                                     
                                       |                                     
                                       T
19208577  4987   ..T..G..G..GC....-....C.TG...CCAC..G........G.....G..C..C..A  4928
                                       \                                     
                                       |                                     
                                       T
18855989  5968   ..T..G..G..GC....-....C.TG...CCAC..G........G.....G..C..C..A  6027
                                       \                                     
                                       |                                     
                                       T
18818594  3990   ..T..G..G..GC....-....C.TG...CCAC..G........G.....G..C..C..A  3931
                                       \                                     
                                       |                                     
                                       T
18786527  3423   ..T..G..G..GC....-....C.TG...CCAC..G........G.....G..C..C..A  3364
                                       \                                     
                                       |                                     
                                       T
19646109  4507   ..T..G..G..GC....-....T.TG...CCAC..G........G.....G..C..C..A  4447
                                       \                                     
                                       |                                     
                                      TC
22050318  16975  ..T..G..G..GC....-....C.TG...CCAC..G........G.....G..C..C..A  16916
                                       \                                     
                                       |                                     
                                       T
21947609  7328   ..T..G..G..GC....-....C.TG...CCAC..G........G.....G..C..C..A  7387
                                       \                                     
                                       |                                     
                                       T
21431429  8010   ..T..G..G..GC....-....C.TG...CCAC..G........G.....G..C..C..A  8069
                                       \                                     
                                       |                                     
                                       T
20614310  13598  ..T..G..G..GC....-....C.TG...CCAC..G........G.....G..C..C..A  13657
                                       \                                     
                                       |                                     
                                       T
20075247  4219   ..T..G..G..GC....-....C.TG...CCAC..G........G.....G..C..C..A  4160
                                       \                                     
                                       |                                     
                                       T
21990721  927    ..T..G..G..GC....-....C.TG...CCAC..G........G.....G..C..C..A  868
                                       \                                     
                                       |                                     
                                       T
22101404  4553   ..T..G..G..GC....-....C.TG...CCAC..G........G.....G..C..C..A  4612
                                       \                                     
                                       |                                     
                                       T
20240367  12809  ..T..G..G..GC....-....C.TG...CCAC..G........G.....G..C..C..A  12868
                                       \                                     
                                       |                                     
                                       T

Query_3   182    ACTTCATCAGAAATGATCTTAGTTCTGGAATA  213
22690275  12586  .A.G..A.G.....C..T..G..GT.A.....  12617
22605713  12999  .A.G..A.G.....C..T..G..GT.A.....  13030
22487685  124    .A.G..A.G.....C..T..G..GT.A.....  93
22273125  3607   .A.G..A.G.....C..T..G..GT.A.....  3576
22212934  3239   .A.G..A.G.....C..T..G..GT.A.....  3208
22212090  13797  .A.G..A.G.....C..T..G..GT.A.....  13766
22126146  5695   .A.G..A.G.....C..T..G..GT.A.....  5726
22091740  4718   .A.G..A.G.....C..T..G..GT.A.....  4749
21977195  10020  .A.G..A.G.....C..T..G..GT.A.....  9989
21959908  11593  .A.G..A.G.....C..T..G..GT.A.....  11624
21944872  12551  .A.G..A.G.....C..T..G..GT.A.....  12582
21586525  14977  .A.G..A.G.....C..T..G..GT.A.....  14946
21563528  5215   .A.G..A.G.....C..T..G..GT.A.....  5246
21358301  5586   .A.G..A.G.....C..T..G..GT.A.....  5617
21348143  4420   .A.G..A.G.....C..T..G..GT.A.....  4389
20974198  13395  .A.G..A.G.....C..T..G..GT.A.....  13426
20971176  6473   .A.G..A.G.....C..T..G..GT.A.....  6442
20746479  13288  .A.G..A.G.....C..T..G..GT.A.....  13319
20550434  2080   .A.G..A.G.....C..T..G..GT.A.....  2111
20417677  13324  .A.G..A.G.....C..T..G..GT.A.....  13355
20382963  13085  .A.G..A.G.....C..T..G..GT.A.....  13116
20176239  4756   .A.G..A.G.....C..T..G..GT.A.....  4725
19982579  889    .A.G..A.G.....C..T..G..GT.A.....  920
19781415  12774  .A.G..A.G.....C..T..G..GT.A.....  12743
19672740  2809   .A.G..A.G.....C..T..G..GT.A.....  2840
19589559  9396   .A.G..A.G.....C..T..G..GT.A.....  9365
19355743  14621  .A.G..A.G.....C..T..G..GT.A.....  14590
19340250  5113   .A.G..A.G.....C..T..G..GT.A.....  5144
19208577  4927   .A.G..A.G.....C..T..G..GT.A.....  4896
18855989  6028   .A.G..A.G.....C..T..G..GT.A.....  6059
18818594  3930   .A.G..A.G.....C..T..G..GT.A.....  3899
18786527  3363   .A.G..A.G.....C..T..G..GT.A.....  3332
19646109  4446   .A.G..A.G.....C..T..G..GT.A.....  4415
22050318  16915  .A.G..A.G.....C..T..              16896
21947609  7388   .A.G..A.G.....C..T..G..GT.A.....  7419
21431429  8070   .A.G..A.G.....C..T..G..GT.A.....  8101
20614310  13658  .A.G..A.G.....C..T..G..GT.A.....  13689
20075247  4159   .A.G..A.G.....C..T..G..GT.A.....  4128
21990721  867    .A.G..A.G.....C..T..G..GT.A.....  836
22101404  4613   .A.G..A.G.....C..                 4629
20240367  12869  .A.G..A.G.....C..-..G..GT.A.....  12899


Lambda      K        H
   0.634    0.408    0.912 

Gapped
Lambda      K        H
   0.625    0.410    0.780 

Effective search space used: 42011188714704


Query= EXON4

Length=145


***** No hits found *****


Lambda      K        H
   0.634    0.408    0.912 

Gapped
Lambda      K        H
   0.625    0.410    0.780 

Effective search space used: 26020767618518


Query= EXON5

Length=127
                                                                      Score     E
Sequences producing significant alignments:                          (Bits)  Value

  SRR11606870.3909225 3909225/1                                       69.8    2e-08
  SRR11606870.3866335 3866335/1                                       69.8    2e-08
  SRR11606870.3615156 3615156/1                                       69.8    2e-08
  SRR11606870.3575192 3575192/1                                       69.8    2e-08
  SRR11606870.3569948 3569948/1                                       69.8    2e-08
  SRR11606870.3527264 3527264/1                                       69.8    2e-08
  SRR11606870.3484004 3484004/1                                       69.8    2e-08
  SRR11606870.3305467 3305467/1                                       69.8    2e-08
  SRR11606870.2944383 2944383/1                                       69.8    2e-08
  SRR11606870.2921386 2921386/1                                       69.8    2e-08
  SRR11606870.2797904 2797904/1                                       69.8    2e-08
  SRR11606870.2737985 2737985/1                                       69.8    2e-08
  SRR11606870.2528530 2528530/1                                       69.8    2e-08
  SRR11606870.1908292 1908292/1                                       69.8    2e-08
  SRR11606870.1898790 1898790/1                                       69.8    2e-08
  SRR11606870.1875965 1875965/1                                       69.8    2e-08
  SRR11606870.1582847 1582847/1                                       69.8    2e-08
  SRR11606870.1398665 1398665/1                                       69.8    2e-08
  SRR11606870.1340437 1340437/1                                       69.8    2e-08
  SRR11606870.1196052 1196052/1                                       69.8    2e-08
  SRR11606870.1161767 1161767/1                                       69.8    2e-08
  SRR11606870.1151053 1151053/1                                       69.8    2e-08
  SRR11606870.1139273 1139273/1                                       69.8    2e-08
  SRR11606870.1030598 1030598/1                                       69.8    2e-08
  SRR11606870.949020 949020/1                                         69.8    2e-08
  SRR11606870.947417 947417/1                                         69.8    2e-08
  SRR11606870.884471 884471/1                                         69.8    2e-08
  SRR11606870.713601 713601/1                                         69.8    2e-08
  SRR11606870.698108 698108/1                                         69.8    2e-08
  SRR11606870.213847 213847/1                                         69.8    2e-08
  SRR11606870.3459262 3459262/1                                       68.0    7e-08
  SRR11606870.3408176 3408176/1                                       68.0    7e-08
  SRR11606870.3449598 3449598/1                                       66.2    3e-07
  SRR11606870.3268584 3268584/1                                       66.2    3e-07
  SRR11606870.3015214 3015214/1                                       66.2    3e-07
  SRR11606870.2716159 2716159/1                                       62.6    3e-06
  SRR11606870.3335053 3335053/1                                       60.8    1e-05


Query_5   1      CCACAGAATATTCTGTTGACAAGCGAATCTCCACTTGGTGACATCAAGATAGTTGATTTT  60
22551367  8909   ...........A..T....GC..TAT..AC.....C..G.....A..A..T..A......  8850
22508477  14925  ...........A..T....GC..TAT..AC.....C..G.....A..A..T..A......  14866
22257298  8860   ...........A..T....GC..TAT..AC.....C..G.....A..A..T..A......  8801
22217334  12684  ...........A..T....GC..TAT..AC.....C..G.....A..A..T..A......  12625
22212090  6298   ...........A..T....GC..TAT..AC.....C..G.....A..A..T..A......  6239
22169406  1307   ...........A..T....GC..TAT..AC.....C..G.....A..A..T..A......  1248
22126146  13178  ...........A..T....GC..TAT..AC.....C..G.....A..A..T..A......  13237
21947609  14881  ...........A..T....GC..TAT..AC.....C..G.....A..A..T..A......  14940
21586525  7493   ...........A..T....GC..TAT..AC.....C..G.....A..A..T..A......  7434
21563528  12703  ...........A..T....GC..TAT..AC.....C..G.....A..A..T..A......  12762
21440046  13058  ...........A..T....GC..TAT..AC.....C..G.....A..A..T..A......  12999
21380127  13734  ...........A..T....GC..TAT..AC.....C..G.....A..A..T..A......  13675
21170672  10222  ...........A..T....GC..TAT..AC.....C..G.....A..A..T..A......  10163
20550434  9565   ...........A..T....GC..TAT..AC.....C..G.....A..A..T..A......  9624
20540932  5026   ...........A..T....GC..TAT..AC.....C..G.....A..A..T..A......  5085
20518107  7439   ...........A..T....GC..TAT..AC.....C..G.....A..A..T..A......  7498
20224989  7241   ...........A..T....GC..TAT..AC.....C..G.....A..A..T..A......  7300
20040807  1865   ...........A..T....GC..TAT..AC.....C..G.....A..A..T..A......  1924
19982579  8371   ...........A..T....GC..TAT..AC.....C..G.....A..A..T..A......  8430
19838194  1203   ...........A..T....GC..TAT..AC.....C..G.....A..A..T..A......  1262
19803909  9261   ...........A..T....GC..TAT..AC.....C..G.....A..A..T..A......  9202
19793195  12515  ...........A..T....GC..TAT..AC.....C..G.....A..A..T..A......  12456
19781415  5288   ...........A..T....GC..TAT..AC.....C..G.....A..A..T..A......  5229
19672740  10292  ...........A..T....GC..TAT..AC.....C..G.....A..A..T..A......  10351
19591162  3973   ...........A..T....GC..TAT..AC.....C..G.....A..A..T..A......  4032
19589559  1898   ...........A..T....GC..TAT..AC.....C..G.....A..A..T..A......  1839
19526613  17352  ...........A..T....GC..TAT..AC.....C..G.....A..A..T..A......  17293
19355743  7139   ...........A..T....GC..TAT..AC.....C..G.....A..A..T..A......  7080
19340250  12597  ...........A..T....GC..TAT..AC.....C..G.....A..A..T..A......  12656
18855989  13513  ...........A..T....GC..TAT..AC.....C..G.....A..A..T..A......  13572
22101404  12163  ...........A..T....GC..TAT...C.....C..G.....A..A..T..A......  12223
                                             \                               
                                             |                               
                                             A
22050318  9438   ...........A..T....GC..TAT..AC.....C..G.....A..A..T..A......  9379
22091740  12203  ...........A..T....GC..TAT..AC.....C..G.....A..A..T..A......  12262
21910726  11105  ...........A..T....GC..TAT..-A.....C..G.....A..A..T..A......  11047
21657356  7569   ...........A..T....GC..TAT..AC.....C..G.....-..A..T..A......  7627
21358301  13081  ...........A..T....GC..TAT..AC.....C..G.....A..A..T..A......  13140
21977195  2544   ...........A..T....GC..TAT..AC.....C..G.....A..A..T..A......  2485

Query_5   61     GGACTTTCAAGAATAGTGAAGAACAGTGAAGAGCTTCGAGAAATTATGGGCACTCCTGAA  120
22551367  8849   ...A.G....A...T.G...TGCA...---........G.....C.....A..A......  8790
                         \                                                   
                         |                                                   
                       TCG
22508477  14865  ...A.G....A...T.G...TGCA...---........G.....C.....A..A......  14806
                         \                                                   
                         |                                                   
                       TCG
22257298  8800   ...A.G....A...T.G...TGCA...---........G.....C.....A..A......  8741
                         \                                                   
                         |                                                   
                       TCG
22217334  12624  ...A.G....A...T.G...TGCA...---........G.....C.....A..A......  12565
                         \                                                   
                         |                                                   
                       TCG
22212090  6238   ...A.G....A...T.G...TGCA...---........G.....C.....A..A......  6179
                         \                                                   
                         |                                                   
                       TCG
22169406  1247   ...A.G....A...T.G...TGCA...---........G.....C.....A..A......  1188
                         \                                                   
                         |                                                   
                       TCG
22126146  13238  ...A.G....A...T.G...TGCA...---........G.....C.....A..A......  13297
                         \                                                   
                         |                                                   
                       TCG
21947609  14941  ...A.G....A...T.G...TGCA...---........G.....C.....A..A......  15000
                         \                                                   
                         |                                                   
                       TCG
21586525  7433   ...A.G....A...T.G...TGCA...---........G.....C.....A..A......  7374
                         \                                                   
                         |                                                   
                       TCG
21563528  12763  ...A.G....A...T.G...TGCA...---........G.....C.....A..A......  12822
                         \                                                   
                         |                                                   
                       TCG
21440046  12998  ...A.G....A...T.G...TGCA...---........G.....C.....A..A......  12939
                         \                                                   
                         |                                                   
                       TCG
21380127  13674  ...A.G....A...T.G...TGCA...---........G.....C.....A..A......  13615
                         \                                                   
                         |                                                   
                       TCG
21170672  10162  ...A.G....A...T.G...TGCA...---........G.....C.....A..A......  10103
                         \                                                   
                         |                                                   
                       TCG
20550434  9625   ...A.G....A...T.G...TGCA...---........G.....C.....A..A......  9684
                         \                                                   
                         |                                                   
                       TCG
20540932  5086   ...A.G....A...T.G...TGCA...---........G.....C.....A..A......  5145
                         \                                                   
                         |                                                   
                       TCG
20518107  7499   ...A.G....A...T.G...TGCA...---........G.....C.....A..A......  7558
                         \                                                   
                         |                                                   
                       TCG
20224989  7301   ...A.G....A...T.G...TGCA...---........G.....C.....A..A......  7360
                         \                                                   
                         |                                                   
                       TCG
20040807  1925   ...A.G....A...T.G...TGCA...---........G.....C.....A..A......  1984
                         \                                                   
                         |                                                   
                       TCG
19982579  8431   ...A.G....A...T.G...TGCA...---........G.....C.....A..A......  8490
                         \                                                   
                         |                                                   
                       TCG
19838194  1263   ...A.G....A...T.G...TGCA...---........G.....C.....A..A......  1322
                         \                                                   
                         |                                                   
                       TCG
19803909  9201   ...A.G....A...T.G...TGCA...---........G.....C.....A..A......  9142
                         \                                                   
                         |                                                   
                       TCG
19793195  12455  ...A.G....A...T.G...TGCA...---........G.....C.....A..A......  12396
                         \                                                   
                         |                                                   
                       TCG
19781415  5228   ...A.G....A...T.G...TGCA...---........G.....C.....A..A......  5169
                         \                                                   
                         |                                                   
                       TCG
19672740  10352  ...A.G....A...T.G...TGCA...---........G.....C.....A..A......  10411
                         \                                                   
                         |                                                   
                       TCG
19591162  4033   ...A.G....A...T.G...TGCA...---........G.....C.....A..A......  4092
                         \                                                   
                         |                                                   
                       TCG
19589559  1838   ...A.G....A...T.G...TGCA...---........G.....C.....A..A......  1779
                         \                                                   
                         |                                                   
                       TCG
19526613  17292  ...A.G....A...T.G...TGCA...---........G.....C.....A..A......  17233
                         \                                                   
                         |                                                   
                       TCG
19355743  7079   ...A.G....A...T.G...TGCA...---........G.....C.....A..A......  7020
                         \                                                   
                         |                                                   
                       TCG
19340250  12657  ...A.G....A...T.G...TGCA...---........G.....C.....A..A......  12716
                         \                                                   
                         |                                                   
                       TCG
18855989  13573  ...A.G....A...T.G...TGCA...---........G.....C.....A..A......  13632
                         \                                                   
                         |                                                   
                       TCG
22101404  12224  ...A.G....A...T.G...TGCA...---........G.....C.....A..A......  12283
                         \                                                   
                         |                                                   
                       TCG
22050318  9378   ...A.G....A...T.G...TGCA...---........G.....C.....A..A......  9318
                         \                                                   
                         |                                                   
                      TCGA
22091740  12263  ...G.C..G.A...T.G...TGCA...---........G.....C.....A..A......  12321
                    \                                                        
                    |                                                        
                   AT
21910726  11046  ...A.G....A...T.G...TGCA...---........G.....C.....A..A......  10987
                         \                                                   
                         |                                                   
                       TCG
21657356  7628   ...A.G....A...T.G...TGCA...---........G.....C.....A..A......  7687
                         \                                                   
                         |                                                   
                       TCG
21358301  13141  ...A.G....A...T.G...TGCA...---........G.....C.....A..A......  13201
                         \                                      \            
                         |                                      |            
                       TCG                                      G
21977195  2484   ...A.G....A...T.G...TGCA...---........-.G...C.....A..A......  2426
                         \                                                   
                         |                                                   
                       TCG

Query_5   121    TA  122
22551367  8789   ..  8788
22508477  14805  ..  14804
22257298  8740   ..  8739
22217334  12564  ..  12563
22212090  6178   ..  6177
22169406  1187   ..  1186
22126146  13298  ..  13299
21947609  15001  ..  15002
21586525  7373   ..  7372
21563528  12823  ..  12824
21440046  12938  ..  12937
21380127  13614  ..  13613
21170672  10102  ..  10101
20550434  9685   ..  9686
20540932  5146   ..  5147
20518107  7559   ..  7560
20224989  7361   ..  7362
20040807  1985   ..  1986
19982579  8491   ..  8492
19838194  1323   ..  1324
19803909  9141   ..  9140
19793195  12395  ..  12394
19781415  5168   ..  5167
19672740  10412  ..  10413
19591162  4093   ..  4094
19589559  1778   ..  1777
19526613  17232  ..  17231
19355743  7019   ..  7018
19340250  12717  ..  12718
18855989  13633  ..  13634
22101404  12284  ..  12285
22050318  9317   ..  9316
22091740  12322  ..  12323
21910726  10986  ..  10985
21657356  7688   ..  7689
21358301  13202  ..  13203
21977195  2425   ..  2424


Lambda      K        H
   0.634    0.408    0.912 

Gapped
Lambda      K        H
   0.625    0.410    0.780 

Effective search space used: 21723760121882


Query= EXON6

Length=49


***** No hits found *****


Lambda      K        H
   0.634    0.408    0.912 

Gapped
Lambda      K        H
   0.625    0.410    0.780 

Effective search space used: 3820651954736


Query= EXON7

Length=180


***** No hits found *****


Lambda      K        H
   0.634    0.408    0.912 

Gapped
Lambda      K        H
   0.625    0.410    0.780 

Effective search space used: 34376059973088


Query= EXON8

Length=325


***** No hits found *****


Lambda      K        H
   0.634    0.408    0.912 

Gapped
Lambda      K        H
   0.625    0.410    0.780 

Effective search space used: 68745581533152


  Database: ERR4824521_22_SRR11606870.fa
    Posted date:  Mar 3, 2021  5:13 PM
  Number of letters in database: 239,539,940,330
  Number of sequences in database:  22,702,823


Matrix: blastn matrix 2 -3
Gap Penalties: Existence: 5, Extension: 2
##blastn_Mus_musculus_DNA_SRR12606161_62_63_65.fa_COA1.chichilla_lanigera_exon1.fa.out
##raw-read=SRR12606161_62_63_65.fa
##query=COA1.chichilla_lanigera_exon1.fa

BLASTN 2.2.31+


Reference: Stephen F. Altschul, Thomas L. Madden, Alejandro A.
Schaffer, Jinghui Zhang, Zheng Zhang, Webb Miller, and David J.
Lipman (1997), "Gapped BLAST and PSI-BLAST: a new generation of
protein database search programs", Nucleic Acids Res. 25:3389-3402.


Database: SRR12606161_62_63_65.fa
           -1,807,047,746 sequences; 372,942,079,156 total letters


Query= exon1

Length=58


***** No hits found *****


Lambda      K        H
   0.634    0.408    0.912 

Gapped
Lambda      K        H
   0.625    0.410    0.780 

Effective search space used: 10032341256118


  Database: SRR12606161_62_63_65.fa
    Posted date:  Dec 9, 2020  3:23 PM
  Number of letters in database: 372,942,079,156
  Number of sequences in database:  -1,807,047,746


Matrix: blastn matrix 2 -3
Gap Penalties: Existence: 5, Extension: 2
##blastn_Mus_musculus_DNA_SRR12606161_62_63_65.fa_COA1.coa1_chichilla_lanigera_exon4.fa.out
##raw-read=SRR12606161_62_63_65.fa
##query=coa1_chichilla_lanigera_exon4.fa

BLASTN 2.2.31+


Reference: Stephen F. Altschul, Thomas L. Madden, Alejandro A.
Schaffer, Jinghui Zhang, Zheng Zhang, Webb Miller, and David J.
Lipman (1997), "Gapped BLAST and PSI-BLAST: a new generation of
protein database search programs", Nucleic Acids Res. 25:3389-3402.


Database: SRR12606161_62_63_65.fa
           -1,807,047,746 sequences; 372,942,079,156 total letters


Query= EXON1

Length=85


***** No hits found *****


Lambda      K        H
   0.634    0.408    0.912 

Gapped
Lambda      K        H
   0.625    0.410    0.780 

Effective search space used: 21461794102588


Query= EXON2

Length=149


***** No hits found *****


Lambda      K        H
   0.634    0.408    0.912 

Gapped
Lambda      K        H
   0.625    0.410    0.780 

Effective search space used: 49257918724896


Query= EXON3

Length=77


***** No hits found *****


Lambda      K        H
   0.634    0.408    0.912 

Gapped
Lambda      K        H
   0.625    0.410    0.780 

Effective search space used: 18319927511172


Query= EXON4

Length=82


***** No hits found *****


Lambda      K        H
   0.634    0.408    0.912 

Gapped
Lambda      K        H
   0.625    0.410    0.780 

Effective search space used: 20147806708552


  Database: SRR12606161_62_63_65.fa
    Posted date:  Dec 9, 2020  3:23 PM
  Number of letters in database: 372,942,079,156
  Number of sequences in database:  -1,807,047,746


Matrix: blastn matrix 2 -3
Gap Penalties: Existence: 5, Extension: 2
##blastn_Mus_musculus_DNA_SRR12606161_62_63_65.fa_COA1.coa1.chichilla_lanigera_exon5.fa.out
##raw-read=SRR12606161_62_63_65.fa
##query=coa1.chichilla_lanigera_exon5.fa

BLASTN 2.2.31+


Reference: Stephen F. Altschul, Thomas L. Madden, Alejandro A.
Schaffer, Jinghui Zhang, Zheng Zhang, Webb Miller, and David J.
Lipman (1997), "Gapped BLAST and PSI-BLAST: a new generation of
protein database search programs", Nucleic Acids Res. 25:3389-3402.


Database: SRR12606161_62_63_65.fa
           -1,807,047,746 sequences; 372,942,079,156 total letters


Query= EXON1

Length=21


***** No hits found *****


Lambda      K        H
   0.634    0.408    0.912 

Gapped
Lambda      K        H
   0.625    0.410    0.780 

Effective search space used: 1216406815752


Query= EXON2

Length=100


***** No hits found *****


Lambda      K        H
   0.634    0.408    0.912 

Gapped
Lambda      K        H
   0.625    0.410    0.780 

Effective search space used: 28031731072768


Query= EXON3

Length=149


***** No hits found *****


Lambda      K        H
   0.634    0.408    0.912 

Gapped
Lambda      K        H
   0.625    0.410    0.780 

Effective search space used: 49257918724896


Query= EXON4

Length=77


***** No hits found *****


Lambda      K        H
   0.634    0.408    0.912 

Gapped
Lambda      K        H
   0.625    0.410    0.780 

Effective search space used: 18319927511172


Query= EXON5

Length=82


***** No hits found *****


Lambda      K        H
   0.634    0.408    0.912 

Gapped
Lambda      K        H
   0.625    0.410    0.780 

Effective search space used: 20147806708552


  Database: SRR12606161_62_63_65.fa
    Posted date:  Dec 9, 2020  3:23 PM
  Number of letters in database: 372,942,079,156
  Number of sequences in database:  -1,807,047,746


Matrix: blastn matrix 2 -3
Gap Penalties: Existence: 5, Extension: 2
##blastn_Mus_musculus_DNA_SRR12606161_62_63_65.fa_COA1.coa1_chichilla_lanigera_with_extension.exon6.fa.out
##raw-read=SRR12606161_62_63_65.fa
##query=coa1_chichilla_lanigera_with_extension.exon6.fa

BLASTN 2.2.31+


Reference: Stephen F. Altschul, Thomas L. Madden, Alejandro A.
Schaffer, Jinghui Zhang, Zheng Zhang, Webb Miller, and David J.
Lipman (1997), "Gapped BLAST and PSI-BLAST: a new generation of
protein database search programs", Nucleic Acids Res. 25:3389-3402.


Database: SRR12606161_62_63_65.fa
           -1,807,047,746 sequences; 372,942,079,156 total letters


Query= EXON1

Length=68


***** No hits found *****


Lambda      K        H
   0.634    0.408    0.912 

Gapped
Lambda      K        H
   0.625    0.410    0.780 

Effective search space used: 14394228758778


Query= EXON2

Length=77


***** No hits found *****


Lambda      K        H
   0.634    0.408    0.912 

Gapped
Lambda      K        H
   0.625    0.410    0.780 

Effective search space used: 18319927511172


Query= EXON3

Length=100


***** No hits found *****


Lambda      K        H
   0.634    0.408    0.912 

Gapped
Lambda      K        H
   0.625    0.410    0.780 

Effective search space used: 28031731072768


Query= EXON4

Length=149


***** No hits found *****


Lambda      K        H
   0.634    0.408    0.912 

Gapped
Lambda      K        H
   0.625    0.410    0.780 

Effective search space used: 49257918724896


Query= EXON5

Length=77


***** No hits found *****


Lambda      K        H
   0.634    0.408    0.912 

Gapped
Lambda      K        H
   0.625    0.410    0.780 

Effective search space used: 18319927511172


Query= EXON6

Length=156


***** No hits found *****


Lambda      K        H
   0.634    0.408    0.912 

Gapped
Lambda      K        H
   0.625    0.410    0.780 

Effective search space used: 52336538645202


  Database: SRR12606161_62_63_65.fa
    Posted date:  Dec 9, 2020  3:23 PM
  Number of letters in database: 372,942,079,156
  Number of sequences in database:  -1,807,047,746


Matrix: blastn matrix 2 -3
Gap Penalties: Existence: 5, Extension: 2
##blastn_Mus_musculus_DNA_SRR12606161_62_63_65.fa_COA1.damara_molrat_130.fa.out
##raw-read=SRR12606161_62_63_65.fa
##query=COA1.damara_molrat_130.fa

BLASTN 2.2.31+


Reference: Stephen F. Altschul, Thomas L. Madden, Alejandro A.
Schaffer, Jinghui Zhang, Zheng Zhang, Webb Miller, and David J.
Lipman (1997), "Gapped BLAST and PSI-BLAST: a new generation of
protein database search programs", Nucleic Acids Res. 25:3389-3402.


Database: SRR12606161_62_63_65.fa
           -1,807,047,746 sequences; 372,942,079,156 total letters


Query= EXON1

Length=85


***** No hits found *****


Lambda      K        H
   0.634    0.408    0.912 

Gapped
Lambda      K        H
   0.625    0.410    0.780 

Effective search space used: 21461794102588


Query= EXON2

Length=149


***** No hits found *****


Lambda      K        H
   0.634    0.408    0.912 

Gapped
Lambda      K        H
   0.625    0.410    0.780 

Effective search space used: 49257918724896


Query= EXON3

Length=77


***** No hits found *****


Lambda      K        H
   0.634    0.408    0.912 

Gapped
Lambda      K        H
   0.625    0.410    0.780 

Effective search space used: 18319927511172


Query= EXON4

Length=82


***** No hits found *****


Lambda      K        H
   0.634    0.408    0.912 

Gapped
Lambda      K        H
   0.625    0.410    0.780 

Effective search space used: 20147806708552


  Database: SRR12606161_62_63_65.fa
    Posted date:  Dec 9, 2020  3:23 PM
  Number of letters in database: 372,942,079,156
  Number of sequences in database:  -1,807,047,746


Matrix: blastn matrix 2 -3
Gap Penalties: Existence: 5, Extension: 2
##blastn_Mus_musculus_DNA_SRR12606161_62_63_65.fa_COA1.damara_molrat_141.fa.out
##raw-read=SRR12606161_62_63_65.fa
##query=COA1.damara_molrat_141.fa

BLASTN 2.2.31+


Reference: Stephen F. Altschul, Thomas L. Madden, Alejandro A.
Schaffer, Jinghui Zhang, Zheng Zhang, Webb Miller, and David J.
Lipman (1997), "Gapped BLAST and PSI-BLAST: a new generation of
protein database search programs", Nucleic Acids Res. 25:3389-3402.


Database: SRR12606161_62_63_65.fa
           -1,807,047,746 sequences; 372,942,079,156 total letters


Query= EXON1

Length=18


***** No hits found *****


Lambda      K        H
   0.634    0.408    0.912 

Gapped
Lambda      K        H
   0.625    0.410    0.780 

Effective search space used: 1200143386038


Query= EXON2

Length=100


***** No hits found *****


Lambda      K        H
   0.634    0.408    0.912 

Gapped
Lambda      K        H
   0.625    0.410    0.780 

Effective search space used: 28031731072768


Query= EXON3

Length=149


***** No hits found *****


Lambda      K        H
   0.634    0.408    0.912 

Gapped
Lambda      K        H
   0.625    0.410    0.780 

Effective search space used: 49257918724896


Query= EXON4

Length=77


***** No hits found *****


Lambda      K        H
   0.634    0.408    0.912 

Gapped
Lambda      K        H
   0.625    0.410    0.780 

Effective search space used: 18319927511172


Query= EXON5

Length=82


***** No hits found *****


Lambda      K        H
   0.634    0.408    0.912 

Gapped
Lambda      K        H
   0.625    0.410    0.780 

Effective search space used: 20147806708552


Query= E1_EXTENDED

Length=50


***** No hits found *****


Lambda      K        H
   0.634    0.408    0.912 

Gapped
Lambda      K        H
   0.625    0.410    0.780 

Effective search space used: 6950107240320


  Database: SRR12606161_62_63_65.fa
    Posted date:  Dec 9, 2020  3:23 PM
  Number of letters in database: 372,942,079,156
  Number of sequences in database:  -1,807,047,746


Matrix: blastn matrix 2 -3
Gap Penalties: Existence: 5, Extension: 2
##blastn_Mus_musculus_DNA_SRR12606161_62_63_65.fa_COA1.damara_molrat_142.fa.out
##raw-read=SRR12606161_62_63_65.fa
##query=COA1.damara_molrat_142.fa

BLASTN 2.2.31+


Reference: Stephen F. Altschul, Thomas L. Madden, Alejandro A.
Schaffer, Jinghui Zhang, Zheng Zhang, Webb Miller, and David J.
Lipman (1997), "Gapped BLAST and PSI-BLAST: a new generation of
protein database search programs", Nucleic Acids Res. 25:3389-3402.


Database: SRR12606161_62_63_65.fa
           -1,807,047,746 sequences; 372,942,079,156 total letters


Query= EXON1

Length=21


***** No hits found *****


Lambda      K        H
   0.634    0.408    0.912 

Gapped
Lambda      K        H
   0.625    0.410    0.780 

Effective search space used: 1216406815752


Query= EXON2

Length=100


***** No hits found *****


Lambda      K        H
   0.634    0.408    0.912 

Gapped
Lambda      K        H
   0.625    0.410    0.780 

Effective search space used: 28031731072768


Query= EXON3

Length=149


***** No hits found *****


Lambda      K        H
   0.634    0.408    0.912 

Gapped
Lambda      K        H
   0.625    0.410    0.780 

Effective search space used: 49257918724896


Query= EXON4

Length=77


***** No hits found *****


Lambda      K        H
   0.634    0.408    0.912 

Gapped
Lambda      K        H
   0.625    0.410    0.780 

Effective search space used: 18319927511172


Query= EXON5

Length=82


***** No hits found *****


Lambda      K        H
   0.634    0.408    0.912 

Gapped
Lambda      K        H
   0.625    0.410    0.780 

Effective search space used: 20147806708552


Query= E1_EXTENDED

Length=61


***** No hits found *****


Lambda      K        H
   0.634    0.408    0.912 

Gapped
Lambda      K        H
   0.625    0.410    0.780 

Effective search space used: 11340907506916


  Database: SRR12606161_62_63_65.fa
    Posted date:  Dec 9, 2020  3:23 PM
  Number of letters in database: 372,942,079,156
  Number of sequences in database:  -1,807,047,746


Matrix: blastn matrix 2 -3
Gap Penalties: Existence: 5, Extension: 2
##blastn_Mus_musculus_DNA_SRR12606161_62_63_65.fa_COA1.degu_COA1.fa.out
##raw-read=SRR12606161_62_63_65.fa
##query=degu_COA1.fa

BLASTN 2.2.31+


Reference: Stephen F. Altschul, Thomas L. Madden, Alejandro A.
Schaffer, Jinghui Zhang, Zheng Zhang, Webb Miller, and David J.
Lipman (1997), "Gapped BLAST and PSI-BLAST: a new generation of
protein database search programs", Nucleic Acids Res. 25:3389-3402.


Database: SRR12606161_62_63_65.fa
           -1,807,047,746 sequences; 372,942,079,156 total letters


Query= exon1

Length=85


***** No hits found *****


Lambda      K        H
   0.634    0.408    0.912 

Gapped
Lambda      K        H
   0.625    0.410    0.780 

Effective search space used: 21461794102588


Query= exon2

Length=149


***** No hits found *****


Lambda      K        H
   0.634    0.408    0.912 

Gapped
Lambda      K        H
   0.625    0.410    0.780 

Effective search space used: 49257918724896


Query= exon3

Length=77


***** No hits found *****


Lambda      K        H
   0.634    0.408    0.912 

Gapped
Lambda      K        H
   0.625    0.410    0.780 

Effective search space used: 18319927511172


Query= exon4

Length=82


***** No hits found *****


Lambda      K        H
   0.634    0.408    0.912 

Gapped
Lambda      K        H
   0.625    0.410    0.780 

Effective search space used: 20147806708552


  Database: SRR12606161_62_63_65.fa
    Posted date:  Dec 9, 2020  3:23 PM
  Number of letters in database: 372,942,079,156
  Number of sequences in database:  -1,807,047,746


Matrix: blastn matrix 2 -3
Gap Penalties: Existence: 5, Extension: 2
##blastn_Mus_musculus_DNA_SRR12606161_62_63_65.fa_COA1.Eurasian_red_squirrel_coa1_edited.fa.out
##raw-read=SRR12606161_62_63_65.fa
##query=Eurasian_red_squirrel_coa1_edited.fa

BLASTN 2.2.31+


Reference: Stephen F. Altschul, Thomas L. Madden, Alejandro A.
Schaffer, Jinghui Zhang, Zheng Zhang, Webb Miller, and David J.
Lipman (1997), "Gapped BLAST and PSI-BLAST: a new generation of
protein database search programs", Nucleic Acids Res. 25:3389-3402.


Database: SRR12606161_62_63_65.fa
           -1,807,047,746 sequences; 372,942,079,156 total letters


Query= EXON1

Length=85


***** No hits found *****


Lambda      K        H
   0.634    0.408    0.912 

Gapped
Lambda      K        H
   0.625    0.410    0.780 

Effective search space used: 21461794102588


Query= EXON2

Length=149


***** No hits found *****


Lambda      K        H
   0.634    0.408    0.912 

Gapped
Lambda      K        H
   0.625    0.410    0.780 

Effective search space used: 49257918724896


Query= EXON3

Length=77


***** No hits found *****


Lambda      K        H
   0.634    0.408    0.912 

Gapped
Lambda      K        H
   0.625    0.410    0.780 

Effective search space used: 18319927511172


Query= EXON4

Length=100


***** No hits found *****


Lambda      K        H
   0.634    0.408    0.912 

Gapped
Lambda      K        H
   0.625    0.410    0.780 

Effective search space used: 28031731072768


  Database: SRR12606161_62_63_65.fa
    Posted date:  Dec 9, 2020  3:23 PM
  Number of letters in database: 372,942,079,156
  Number of sequences in database:  -1,807,047,746


Matrix: blastn matrix 2 -3
Gap Penalties: Existence: 5, Extension: 2
##blastn_Mus_musculus_DNA_SRR12606161_62_63_65.fa_COA1.Guinea.Pig.130.fa.out
##raw-read=SRR12606161_62_63_65.fa
##query=COA1.Guinea.Pig.130.fa

BLASTN 2.2.31+


Reference: Stephen F. Altschul, Thomas L. Madden, Alejandro A.
Schaffer, Jinghui Zhang, Zheng Zhang, Webb Miller, and David J.
Lipman (1997), "Gapped BLAST and PSI-BLAST: a new generation of
protein database search programs", Nucleic Acids Res. 25:3389-3402.


Database: SRR12606161_62_63_65.fa
           -1,807,047,746 sequences; 372,942,079,156 total letters


Query= EXON1

Length=85


***** No hits found *****


Lambda      K        H
   0.634    0.408    0.912 

Gapped
Lambda      K        H
   0.625    0.410    0.780 

Effective search space used: 21461794102588


Query= EXON2

Length=149


***** No hits found *****


Lambda      K        H
   0.634    0.408    0.912 

Gapped
Lambda      K        H
   0.625    0.410    0.780 

Effective search space used: 49257918724896


Query= EXON3

Length=77


***** No hits found *****


Lambda      K        H
   0.634    0.408    0.912 

Gapped
Lambda      K        H
   0.625    0.410    0.780 

Effective search space used: 18319927511172


Query= EXON4

Length=82


***** No hits found *****


Lambda      K        H
   0.634    0.408    0.912 

Gapped
Lambda      K        H
   0.625    0.410    0.780 

Effective search space used: 20147806708552


  Database: SRR12606161_62_63_65.fa
    Posted date:  Dec 9, 2020  3:23 PM
  Number of letters in database: 372,942,079,156
  Number of sequences in database:  -1,807,047,746


Matrix: blastn matrix 2 -3
Gap Penalties: Existence: 5, Extension: 2
##blastn_Mus_musculus_DNA_SRR12606161_62_63_65.fa_COA1.Guinea.Pig.138.1.NCBI.fa.out
##raw-read=SRR12606161_62_63_65.fa
##query=COA1.Guinea.Pig.138.1.NCBI.fa

BLASTN 2.2.31+


Reference: Stephen F. Altschul, Thomas L. Madden, Alejandro A.
Schaffer, Jinghui Zhang, Zheng Zhang, Webb Miller, and David J.
Lipman (1997), "Gapped BLAST and PSI-BLAST: a new generation of
protein database search programs", Nucleic Acids Res. 25:3389-3402.


Database: SRR12606161_62_63_65.fa
           -1,807,047,746 sequences; 372,942,079,156 total letters


Query= EXON1

Length=17


***** No hits found *****


Lambda      K        H
   0.634    0.408    0.912 

Gapped
Lambda      K        H
   0.625    0.410    0.780 

Effective search space used: 1194722242800


Query= EXON2

Length=92


***** No hits found *****


Lambda      K        H
   0.634    0.408    0.912 

Gapped
Lambda      K        H
   0.625    0.410    0.780 

Effective search space used: 24527764688672


Query= EXON3

Length=149


***** No hits found *****


Lambda      K        H
   0.634    0.408    0.912 

Gapped
Lambda      K        H
   0.625    0.410    0.780 

Effective search space used: 49257918724896


Query= EXON4

Length=77


***** No hits found *****


Lambda      K        H
   0.634    0.408    0.912 

Gapped
Lambda      K        H
   0.625    0.410    0.780 

Effective search space used: 18319927511172


Query= EXON5

Length=82


***** No hits found *****


Lambda      K        H
   0.634    0.408    0.912 

Gapped
Lambda      K        H
   0.625    0.410    0.780 

Effective search space used: 20147806708552


  Database: SRR12606161_62_63_65.fa
    Posted date:  Dec 9, 2020  3:23 PM
  Number of letters in database: 372,942,079,156
  Number of sequences in database:  -1,807,047,746


Matrix: blastn matrix 2 -3
Gap Penalties: Existence: 5, Extension: 2
##blastn_Mus_musculus_DNA_SRR12606161_62_63_65.fa_COA1.Guinea.Pig.138.2.NCBI.fa.out
##raw-read=SRR12606161_62_63_65.fa
##query=COA1.Guinea.Pig.138.2.NCBI.fa

BLASTN 2.2.31+


Reference: Stephen F. Altschul, Thomas L. Madden, Alejandro A.
Schaffer, Jinghui Zhang, Zheng Zhang, Webb Miller, and David J.
Lipman (1997), "Gapped BLAST and PSI-BLAST: a new generation of
protein database search programs", Nucleic Acids Res. 25:3389-3402.


Database: SRR12606161_62_63_65.fa
           -1,807,047,746 sequences; 372,942,079,156 total letters


Query= EXON1

Length=56


***** No hits found *****


Lambda      K        H
   0.634    0.408    0.912 

Gapped
Lambda      K        H
   0.625    0.410    0.780 

Effective search space used: 9159963755586


Query= EXON2

Length=92


***** No hits found *****


Lambda      K        H
   0.634    0.408    0.912 

Gapped
Lambda      K        H
   0.625    0.410    0.780 

Effective search space used: 24527764688672


Query= EXON3

Length=149


***** No hits found *****


Lambda      K        H
   0.634    0.408    0.912 

Gapped
Lambda      K        H
   0.625    0.410    0.780 

Effective search space used: 49257918724896


Query= EXON4

Length=77


***** No hits found *****


Lambda      K        H
   0.634    0.408    0.912 

Gapped
Lambda      K        H
   0.625    0.410    0.780 

Effective search space used: 18319927511172


Query= EXON5

Length=43


***** No hits found *****


Lambda      K        H
   0.634    0.408    0.912 

Gapped
Lambda      K        H
   0.625    0.410    0.780 

Effective search space used: 4325746547740


  Database: SRR12606161_62_63_65.fa
    Posted date:  Dec 9, 2020  3:23 PM
  Number of letters in database: 372,942,079,156
  Number of sequences in database:  -1,807,047,746


Matrix: blastn matrix 2 -3
Gap Penalties: Existence: 5, Extension: 2
##blastn_Mus_musculus_DNA_SRR12606161_62_63_65.fa_COA1.Guinea.Pig.150.NCBI.fa.out
##raw-read=SRR12606161_62_63_65.fa
##query=COA1.Guinea.Pig.150.NCBI.fa

BLASTN 2.2.31+


Reference: Stephen F. Altschul, Thomas L. Madden, Alejandro A.
Schaffer, Jinghui Zhang, Zheng Zhang, Webb Miller, and David J.
Lipman (1997), "Gapped BLAST and PSI-BLAST: a new generation of
protein database search programs", Nucleic Acids Res. 25:3389-3402.


Database: SRR12606161_62_63_65.fa
           -1,807,047,746 sequences; 372,942,079,156 total letters


Query= EXON1

Length=56


***** No hits found *****


Lambda      K        H
   0.634    0.408    0.912 

Gapped
Lambda      K        H
   0.625    0.410    0.780 

Effective search space used: 9159963755586


Query= EXON2

Length=92


***** No hits found *****


Lambda      K        H
   0.634    0.408    0.912 

Gapped
Lambda      K        H
   0.625    0.410    0.780 

Effective search space used: 24527764688672


Query= EXON3

Length=146


***** No hits found *****


Lambda      K        H
   0.634    0.408    0.912 

Gapped
Lambda      K        H
   0.625    0.410    0.780 

Effective search space used: 47938510187622


Query= EXON4

Length=77


***** No hits found *****


Lambda      K        H
   0.634    0.408    0.912 

Gapped
Lambda      K        H
   0.625    0.410    0.780 

Effective search space used: 18319927511172


Query= EXON5

Length=82


***** No hits found *****


Lambda      K        H
   0.634    0.408    0.912 

Gapped
Lambda      K        H
   0.625    0.410    0.780 

Effective search space used: 20147806708552


  Database: SRR12606161_62_63_65.fa
    Posted date:  Dec 9, 2020  3:23 PM
  Number of letters in database: 372,942,079,156
  Number of sequences in database:  -1,807,047,746


Matrix: blastn matrix 2 -3
Gap Penalties: Existence: 5, Extension: 2
##blastn_Mus_musculus_DNA_SRR12606161_62_63_65.fa_COA1.Guinea.Pig.151.NCBI.fa.out
##raw-read=SRR12606161_62_63_65.fa
##query=COA1.Guinea.Pig.151.NCBI.fa

BLASTN 2.2.31+


Reference: Stephen F. Altschul, Thomas L. Madden, Alejandro A.
Schaffer, Jinghui Zhang, Zheng Zhang, Webb Miller, and David J.
Lipman (1997), "Gapped BLAST and PSI-BLAST: a new generation of
protein database search programs", Nucleic Acids Res. 25:3389-3402.


Database: SRR12606161_62_63_65.fa
           -1,807,047,746 sequences; 372,942,079,156 total letters


Query= EXON1

Length=56


***** No hits found *****


Lambda      K        H
   0.634    0.408    0.912 

Gapped
Lambda      K        H
   0.625    0.410    0.780 

Effective search space used: 9159963755586


Query= EXON2

Length=92


***** No hits found *****


Lambda      K        H
   0.634    0.408    0.912 

Gapped
Lambda      K        H
   0.625    0.410    0.780 

Effective search space used: 24527764688672


Query= EXON3

Length=149


***** No hits found *****


Lambda      K        H
   0.634    0.408    0.912 

Gapped
Lambda      K        H
   0.625    0.410    0.780 

Effective search space used: 49257918724896


Query= EXON4

Length=77


***** No hits found *****


Lambda      K        H
   0.634    0.408    0.912 

Gapped
Lambda      K        H
   0.625    0.410    0.780 

Effective search space used: 18319927511172


Query= EXON5

Length=82


***** No hits found *****


Lambda      K        H
   0.634    0.408    0.912 

Gapped
Lambda      K        H
   0.625    0.410    0.780 

Effective search space used: 20147806708552


  Database: SRR12606161_62_63_65.fa
    Posted date:  Dec 9, 2020  3:23 PM
  Number of letters in database: 372,942,079,156
  Number of sequences in database:  -1,807,047,746


Matrix: blastn matrix 2 -3
Gap Penalties: Existence: 5, Extension: 2
##blastn_Mus_musculus_DNA_SRR12606161_62_63_65.fa_COA1.Guinea_pig_Introrns_Utr.fa.out
##raw-read=SRR12606161_62_63_65.fa
##query=COA1.Guinea_pig_Introrns_Utr.fa

BLASTN 2.2.31+


Reference: Stephen F. Altschul, Thomas L. Madden, Alejandro A.
Schaffer, Jinghui Zhang, Zheng Zhang, Webb Miller, and David J.
Lipman (1997), "Gapped BLAST and PSI-BLAST: a new generation of
protein database search programs", Nucleic Acids Res. 25:3389-3402.


Database: SRR12606161_62_63_65.fa
           -1,807,047,746 sequences; 372,942,079,156 total letters


Query= Intron2

Length=3668


***** No hits found *****


Lambda      K        H
   0.634    0.408    0.912 

Gapped
Lambda      K        H
   0.625    0.410    0.780 

Effective search space used: 1621381570263234


Query= Intron3

Length=2585


***** No hits found *****


Lambda      K        H
   0.634    0.408    0.912 

Gapped
Lambda      K        H
   0.625    0.410    0.780 

Effective search space used: 1137246957471648


Query= Intron4

Length=856


***** No hits found *****


Lambda      K        H
   0.634    0.408    0.912 

Gapped
Lambda      K        H
   0.625    0.410    0.780 

Effective search space used: 362271641001250


Query= 3_Prime_Utr

Length=1847


***** No hits found *****


Lambda      K        H
   0.634    0.408    0.912 

Gapped
Lambda      K        H
   0.625    0.410    0.780 

Effective search space used: 804519748115772


Query= 5_Prime_Utr

Length=356


***** No hits found *****


Lambda      K        H
   0.634    0.408    0.912 

Gapped
Lambda      K        H
   0.625    0.410    0.780 

Effective search space used: 140431946134272


  Database: SRR12606161_62_63_65.fa
    Posted date:  Dec 9, 2020  3:23 PM
  Number of letters in database: 372,942,079,156
  Number of sequences in database:  -1,807,047,746


Matrix: blastn matrix 2 -3
Gap Penalties: Existence: 5, Extension: 2
##blastn_Mus_musculus_DNA_SRR12606161_62_63_65.fa_COA1.MARMOTA_COA1_239.fa.out
##raw-read=SRR12606161_62_63_65.fa
##query=MARMOTA_COA1_239.fa

BLASTN 2.2.31+


Reference: Stephen F. Altschul, Thomas L. Madden, Alejandro A.
Schaffer, Jinghui Zhang, Zheng Zhang, Webb Miller, and David J.
Lipman (1997), "Gapped BLAST and PSI-BLAST: a new generation of
protein database search programs", Nucleic Acids Res. 25:3389-3402.


Database: SRR12606161_62_63_65.fa
           -1,807,047,746 sequences; 372,942,079,156 total letters


Query= EXON1

Length=359


***** No hits found *****


Lambda      K        H
   0.634    0.408    0.912 

Gapped
Lambda      K        H
   0.625    0.410    0.780 

Effective search space used: 141756775814784


Query= EXON2

Length=58


***** No hits found *****


Lambda      K        H
   0.634    0.408    0.912 

Gapped
Lambda      K        H
   0.625    0.410    0.780 

Effective search space used: 10032341256118


Query= EXON3

Length=42


***** No hits found *****


Lambda      K        H
   0.634    0.408    0.912 

Gapped
Lambda      K        H
   0.625    0.410    0.780 

Effective search space used: 3893171892966


Query= EXON4

Length=261


***** No hits found *****


Lambda      K        H
   0.634    0.408    0.912 

Gapped
Lambda      K        H
   0.625    0.410    0.780 

Effective search space used: 98479006251392


  Database: SRR12606161_62_63_65.fa
    Posted date:  Dec 9, 2020  3:23 PM
  Number of letters in database: 372,942,079,156
  Number of sequences in database:  -1,807,047,746


Matrix: blastn matrix 2 -3
Gap Penalties: Existence: 5, Extension: 2
##blastn_Mus_musculus_DNA_SRR12606161_62_63_65.fa_COA1.marmota_marmota_ensembl_131.fa.out
##raw-read=SRR12606161_62_63_65.fa
##query=COA1.marmota_marmota_ensembl_131.fa

BLASTN 2.2.31+


Reference: Stephen F. Altschul, Thomas L. Madden, Alejandro A.
Schaffer, Jinghui Zhang, Zheng Zhang, Webb Miller, and David J.
Lipman (1997), "Gapped BLAST and PSI-BLAST: a new generation of
protein database search programs", Nucleic Acids Res. 25:3389-3402.


Database: SRR12606161_62_63_65.fa
           -1,807,047,746 sequences; 372,942,079,156 total letters


Query= EXON1

Length=92


***** No hits found *****


Lambda      K        H
   0.634    0.408    0.912 

Gapped
Lambda      K        H
   0.625    0.410    0.780 

Effective search space used: 24527764688672


Query= EXON2

Length=58


***** No hits found *****


Lambda      K        H
   0.634    0.408    0.912 

Gapped
Lambda      K        H
   0.625    0.410    0.780 

Effective search space used: 10032341256118


Query= EXON3

Length=33


***** No hits found *****


Lambda      K        H
   0.634    0.408    0.912 

Gapped
Lambda      K        H
   0.625    0.410    0.780 

Effective search space used: 1281460534608


Query= EXON4

Length=131


***** No hits found *****


Lambda      K        H
   0.634    0.408    0.912 

Gapped
Lambda      K        H
   0.625    0.410    0.780 

Effective search space used: 41609600811140


Query= EXON5

Length=82


***** No hits found *****


Lambda      K        H
   0.634    0.408    0.912 

Gapped
Lambda      K        H
   0.625    0.410    0.780 

Effective search space used: 20147806708552


  Database: SRR12606161_62_63_65.fa
    Posted date:  Dec 9, 2020  3:23 PM
  Number of letters in database: 372,942,079,156
  Number of sequences in database:  -1,807,047,746


Matrix: blastn matrix 2 -3
Gap Penalties: Existence: 5, Extension: 2
##blastn_Mus_musculus_DNA_SRR12606161_62_63_65.fa_COA1.pika_COA1.fa.out
##raw-read=SRR12606161_62_63_65.fa
##query=pika_COA1.fa

BLASTN 2.2.31+


Reference: Stephen F. Altschul, Thomas L. Madden, Alejandro A.
Schaffer, Jinghui Zhang, Zheng Zhang, Webb Miller, and David J.
Lipman (1997), "Gapped BLAST and PSI-BLAST: a new generation of
protein database search programs", Nucleic Acids Res. 25:3389-3402.


Database: SRR12606161_62_63_65.fa
           -1,807,047,746 sequences; 372,942,079,156 total letters


Query= EXON1

Length=15


***** No hits found *****


Lambda      K        H
   0.634    0.408    0.912 

Gapped
Lambda      K        H
   0.625    0.410    0.780 

Effective search space used: 1183879956324


Query= EXON2

Length=100


***** No hits found *****


Lambda      K        H
   0.634    0.408    0.912 

Gapped
Lambda      K        H
   0.625    0.410    0.780 

Effective search space used: 28031731072768


Query= EXON3

Length=149


***** No hits found *****


Lambda      K        H
   0.634    0.408    0.912 

Gapped
Lambda      K        H
   0.625    0.410    0.780 

Effective search space used: 49257918724896


Query= EXON4

Length=77


***** No hits found *****


Lambda      K        H
   0.634    0.408    0.912 

Gapped
Lambda      K        H
   0.625    0.410    0.780 

Effective search space used: 18319927511172


Query= EXON5

Length=100


***** No hits found *****


Lambda      K        H
   0.634    0.408    0.912 

Gapped
Lambda      K        H
   0.625    0.410    0.780 

Effective search space used: 28031731072768


  Database: SRR12606161_62_63_65.fa
    Posted date:  Dec 9, 2020  3:23 PM
  Number of letters in database: 372,942,079,156
  Number of sequences in database:  -1,807,047,746


Matrix: blastn matrix 2 -3
Gap Penalties: Existence: 5, Extension: 2
##blastn_Mus_musculus_DNA_SRR12606161_62_63_65.fa_COA1.Pika_Introns.fa.out
##raw-read=SRR12606161_62_63_65.fa
##query=COA1.Pika_Introns.fa

BLASTN 2.2.31+


Reference: Stephen F. Altschul, Thomas L. Madden, Alejandro A.
Schaffer, Jinghui Zhang, Zheng Zhang, Webb Miller, and David J.
Lipman (1997), "Gapped BLAST and PSI-BLAST: a new generation of
protein database search programs", Nucleic Acids Res. 25:3389-3402.


Database: SRR12606161_62_63_65.fa
           -1,807,047,746 sequences; 372,942,079,156 total letters


Query= Intron1

Length=2230


***** No hits found *****


Lambda      K        H
   0.634    0.408    0.912 

Gapped
Lambda      K        H
   0.625    0.410    0.780 

Effective search space used: 978550939428238


Query= Intron2

Length=1907


***** No hits found *****


Lambda      K        H
   0.634    0.408    0.912 

Gapped
Lambda      K        H
   0.625    0.410    0.780 

Effective search space used: 831233187455532


Query= Intron3

Length=1663


***** No hits found *****


Lambda      K        H
   0.634    0.408    0.912 

Gapped
Lambda      K        H
   0.625    0.410    0.780 

Effective search space used: 722598534140508


Query= Intron4

Length=1057


***** No hits found *****


Lambda      K        H
   0.634    0.408    0.912 

Gapped
Lambda      K        H
   0.625    0.410    0.780 

Effective search space used: 452792796808932


  Database: SRR12606161_62_63_65.fa
    Posted date:  Dec 9, 2020  3:23 PM
  Number of letters in database: 372,942,079,156
  Number of sequences in database:  -1,807,047,746


Matrix: blastn matrix 2 -3
Gap Penalties: Existence: 5, Extension: 2
##blastn_Mus_musculus_DNA_SRR12606161_62_63_65.fa_COA1.Red_squirrel_introns_Utr.fa.out
##raw-read=SRR12606161_62_63_65.fa
##query=COA1.Red_squirrel_introns_Utr.fa

BLASTN 2.2.31+


Reference: Stephen F. Altschul, Thomas L. Madden, Alejandro A.
Schaffer, Jinghui Zhang, Zheng Zhang, Webb Miller, and David J.
Lipman (1997), "Gapped BLAST and PSI-BLAST: a new generation of
protein database search programs", Nucleic Acids Res. 25:3389-3402.


Database: SRR12606161_62_63_65.fa
           -1,807,047,746 sequences; 372,942,079,156 total letters


Query= Intron1

Length=539


***** No hits found *****


Lambda      K        H
   0.634    0.408    0.912 

Gapped
Lambda      K        H
   0.625    0.410    0.780 

Effective search space used: 221708470625000


Query= Intron2

Length=2034


***** No hits found *****


Lambda      K        H
   0.634    0.408    0.912 

Gapped
Lambda      K        H
   0.625    0.410    0.780 

Effective search space used: 887776634058024


Query= Intron3

Length=834


***** No hits found *****


Lambda      K        H
   0.634    0.408    0.912 

Gapped
Lambda      K        H
   0.625    0.410    0.780 

Effective search space used: 352516468293750


Query= Intron4

Length=887


***** No hits found *****


Lambda      K        H
   0.634    0.408    0.912 

Gapped
Lambda      K        H
   0.625    0.410    0.780 

Effective search space used: 376017566180000


Query= 3_prime_Utr

Length=394


***** No hits found *****


Lambda      K        H
   0.634    0.408    0.912 

Gapped
Lambda      K        H
   0.625    0.410    0.780 

Effective search space used: 157213122087424


Query= 5_prime_Utr

Length=774


***** No hits found *****


Lambda      K        H
   0.634    0.408    0.912 

Gapped
Lambda      K        H
   0.625    0.410    0.780 

Effective search space used: 325911451818750


  Database: SRR12606161_62_63_65.fa
    Posted date:  Dec 9, 2020  3:23 PM
  Number of letters in database: 372,942,079,156
  Number of sequences in database:  -1,807,047,746


Matrix: blastn matrix 2 -3
Gap Penalties: Existence: 5, Extension: 2
##blastn_Mus_musculus_DNA_SRR12606161_62_63_65.fa_COA1.tree_shrew_COA1.fa.out
##raw-read=SRR12606161_62_63_65.fa
##query=tree_shrew_COA1.fa

BLASTN 2.2.31+


Reference: Stephen F. Altschul, Thomas L. Madden, Alejandro A.
Schaffer, Jinghui Zhang, Zheng Zhang, Webb Miller, and David J.
Lipman (1997), "Gapped BLAST and PSI-BLAST: a new generation of
protein database search programs", Nucleic Acids Res. 25:3389-3402.


Database: SRR12606161_62_63_65.fa
           -1,807,047,746 sequences; 372,942,079,156 total letters


Query= EXON1

Length=15


***** No hits found *****


Lambda      K        H
   0.634    0.408    0.912 

Gapped
Lambda      K        H
   0.625    0.410    0.780 

Effective search space used: 1183879956324


Query= EXON2

Length=100


***** No hits found *****


Lambda      K        H
   0.634    0.408    0.912 

Gapped
Lambda      K        H
   0.625    0.410    0.780 

Effective search space used: 28031731072768


Query= EXON3

Length=149


***** No hits found *****


Lambda      K        H
   0.634    0.408    0.912 

Gapped
Lambda      K        H
   0.625    0.410    0.780 

Effective search space used: 49257918724896


Query= EXON4

Length=77


***** No hits found *****


Lambda      K        H
   0.634    0.408    0.912 

Gapped
Lambda      K        H
   0.625    0.410    0.780 

Effective search space used: 18319927511172


Query= EXON5

Length=100


***** No hits found *****


Lambda      K        H
   0.634    0.408    0.912 

Gapped
Lambda      K        H
   0.625    0.410    0.780 

Effective search space used: 28031731072768


  Database: SRR12606161_62_63_65.fa
    Posted date:  Dec 9, 2020  3:23 PM
  Number of letters in database: 372,942,079,156
  Number of sequences in database:  -1,807,047,746


Matrix: blastn matrix 2 -3
Gap Penalties: Existence: 5, Extension: 2
##blastn_Mus_musculus_DNA_SRR12606161_62_63_65.fa.coa1.all_edited.fa.out
##raw-read=SRR12606161_62_63_65.fa
##query=coa1.all_edited.fa

BLASTN 2.2.31+


Reference: Stephen F. Altschul, Thomas L. Madden, Alejandro A.
Schaffer, Jinghui Zhang, Zheng Zhang, Webb Miller, and David J.
Lipman (1997), "Gapped BLAST and PSI-BLAST: a new generation of
protein database search programs", Nucleic Acids Res. 25:3389-3402.


Database: SRR12606161_62_63_65.fa
           -1,807,047,746 sequences; 372,942,079,156 total letters


Query= Anser_cygnoides

Length=39


***** No hits found *****


Lambda      K        H
   0.634    0.408    0.912 

Gapped
Lambda      K        H
   0.625    0.410    0.780 

Effective search space used: 2595447928644


Query= Oxyura_jamaicensis

Length=39


***** No hits found *****


Lambda      K        H
   0.634    0.408    0.912 

Gapped
Lambda      K        H
   0.625    0.410    0.780 

Effective search space used: 2595447928644


Query= Aythya_fuligula

Length=39


***** No hits found *****


Lambda      K        H
   0.634    0.408    0.912 

Gapped
Lambda      K        H
   0.625    0.410    0.780 

Effective search space used: 2595447928644


Query= Anas_platyrhynchos

Length=39


***** No hits found *****


Lambda      K        H
   0.634    0.408    0.912 

Gapped
Lambda      K        H
   0.625    0.410    0.780 

Effective search space used: 2595447928644


Query= Cygnus_atratus

Length=39


***** No hits found *****


Lambda      K        H
   0.634    0.408    0.912 

Gapped
Lambda      K        H
   0.625    0.410    0.780 

Effective search space used: 2595447928644


Query= Ailuropoda_melanoleuca

Length=45


***** No hits found *****


Lambda      K        H
   0.634    0.408    0.912 

Gapped
Lambda      K        H
   0.625    0.410    0.780 

Effective search space used: 4778198727720


Query= Ursus_thibetanus_thibetanus

Length=45


***** No hits found *****


Lambda      K        H
   0.634    0.408    0.912 

Gapped
Lambda      K        H
   0.625    0.410    0.780 

Effective search space used: 4778198727720


Query= Alligator_mississippiensis

Length=40


***** No hits found *****


Lambda      K        H
   0.634    0.408    0.912 

Gapped
Lambda      K        H
   0.625    0.410    0.780 

Effective search space used: 3028022583418


Query= Oncorhynchus_mykiss

Length=45


***** No hits found *****


Lambda      K        H
   0.634    0.408    0.912 

Gapped
Lambda      K        H
   0.625    0.410    0.780 

Effective search space used: 4778198727720


Query= Salmo_trutta

Length=82


***** No hits found *****


Lambda      K        H
   0.634    0.408    0.912 

Gapped
Lambda      K        H
   0.625    0.410    0.780 

Effective search space used: 20147806708552


Query= Maylandia_zebra

Length=34


***** No hits found *****


Lambda      K        H
   0.634    0.408    0.912 

Gapped
Lambda      K        H
   0.625    0.410    0.780 

Effective search space used: 1286881677846


Query= Oreochromis_aureus

Length=34


***** No hits found *****


Lambda      K        H
   0.634    0.408    0.912 

Gapped
Lambda      K        H
   0.625    0.410    0.780 

Effective search space used: 1286881677846


Query= Oreochromis_niloticus

Length=34


***** No hits found *****


Lambda      K        H
   0.634    0.408    0.912 

Gapped
Lambda      K        H
   0.625    0.410    0.780 

Effective search space used: 1286881677846


Query= Pundamilia_nyererei

Length=34


***** No hits found *****


Lambda      K        H
   0.634    0.408    0.912 

Gapped
Lambda      K        H
   0.625    0.410    0.780 

Effective search space used: 1286881677846


Query= Haplochromis_burtoni

Length=34


***** No hits found *****


Lambda      K        H
   0.634    0.408    0.912 

Gapped
Lambda      K        H
   0.625    0.410    0.780 

Effective search space used: 1286881677846


Query= Astatotilapia_calliptera

Length=34


***** No hits found *****


Lambda      K        H
   0.634    0.408    0.912 

Gapped
Lambda      K        H
   0.625    0.410    0.780 

Effective search space used: 1286881677846


Query= Oncorhynchus_tshawytscha

Length=45


***** No hits found *****


Lambda      K        H
   0.634    0.408    0.912 

Gapped
Lambda      K        H
   0.625    0.410    0.780 

Effective search space used: 4778198727720


Query= Oncorhynchus_kisutch

Length=45


***** No hits found *****


Lambda      K        H
   0.634    0.408    0.912 

Gapped
Lambda      K        H
   0.625    0.410    0.780 

Effective search space used: 4778198727720


Query= Oncorhynchus_nerka

Length=45


***** No hits found *****


Lambda      K        H
   0.634    0.408    0.912 

Gapped
Lambda      K        H
   0.625    0.410    0.780 

Effective search space used: 4778198727720


Query= Salmo_salar

Length=45


***** No hits found *****


Lambda      K        H
   0.634    0.408    0.912 

Gapped
Lambda      K        H
   0.625    0.410    0.780 

Effective search space used: 4778198727720


Query= Myotis_brandtii

Length=60


***** No hits found *****


Lambda      K        H
   0.634    0.408    0.912 

Gapped
Lambda      K        H
   0.625    0.410    0.780 

Effective search space used: 10904718756650


Query= Sturnira_hondurensis

Length=49


***** No hits found *****


Lambda      K        H
   0.634    0.408    0.912 

Gapped
Lambda      K        H
   0.625    0.410    0.780 

Effective search space used: 6515725537800


Query= Myotis_myotis

Length=60


***** No hits found *****


Lambda      K        H
   0.634    0.408    0.912 

Gapped
Lambda      K        H
   0.625    0.410    0.780 

Effective search space used: 10904718756650


Query= Myotis_lucifugus

Length=60


***** No hits found *****


Lambda      K        H
   0.634    0.408    0.912 

Gapped
Lambda      K        H
   0.625    0.410    0.780 

Effective search space used: 10904718756650


Query= Carlito_syrichta

Length=45


***** No hits found *****


Lambda      K        H
   0.634    0.408    0.912 

Gapped
Lambda      K        H
   0.625    0.410    0.780 

Effective search space used: 4778198727720


  Database: SRR12606161_62_63_65.fa
    Posted date:  Dec 9, 2020  3:23 PM
  Number of letters in database: 372,942,079,156
  Number of sequences in database:  -1,807,047,746


Matrix: blastn matrix 2 -3
Gap Penalties: Existence: 5, Extension: 2
##blastn_Mus_musculus_DNA_SRR12606161_62_63_65.fa.COA1.all_rodents_intron_utr.fa.out
##raw-read=SRR12606161_62_63_65.fa
##query=COA1.all_rodents_intron_utr.fa

BLASTN 2.2.31+


Reference: Stephen F. Altschul, Thomas L. Madden, Alejandro A.
Schaffer, Jinghui Zhang, Zheng Zhang, Webb Miller, and David J.
Lipman (1997), "Gapped BLAST and PSI-BLAST: a new generation of
protein database search programs", Nucleic Acids Res. 25:3389-3402.


Database: SRR12606161_62_63_65.fa
           -1,807,047,746 sequences; 372,942,079,156 total letters


Query= Red_squirrel_intron1

Length=539


***** No hits found *****


Lambda      K        H
   0.634    0.408    0.912 

Gapped
Lambda      K        H
   0.625    0.410    0.780 

Effective search space used: 221708470625000


Query= Red_squirrel_intron2

Length=2034


***** No hits found *****


Lambda      K        H
   0.634    0.408    0.912 

Gapped
Lambda      K        H
   0.625    0.410    0.780 

Effective search space used: 887776634058024


Query= Red_squirrel_intron3

Length=834


***** No hits found *****


Lambda      K        H
   0.634    0.408    0.912 

Gapped
Lambda      K        H
   0.625    0.410    0.780 

Effective search space used: 352516468293750


Query= Red_squirrel_intron4

Length=887


***** No hits found *****


Lambda      K        H
   0.634    0.408    0.912 

Gapped
Lambda      K        H
   0.625    0.410    0.780 

Effective search space used: 376017566180000


Query= Red_squirrel_utr3

Length=394


***** No hits found *****


Lambda      K        H
   0.634    0.408    0.912 

Gapped
Lambda      K        H
   0.625    0.410    0.780 

Effective search space used: 157213122087424


Query= Red_squirrel_utr5

Length=774


***** No hits found *****


Lambda      K        H
   0.634    0.408    0.912 

Gapped
Lambda      K        H
   0.625    0.410    0.780 

Effective search space used: 325911451818750


Query= Pika_intron1

Length=2230


***** No hits found *****


Lambda      K        H
   0.634    0.408    0.912 

Gapped
Lambda      K        H
   0.625    0.410    0.780 

Effective search space used: 978550939428238


Query= Pika_intron2

Length=1907


***** No hits found *****


Lambda      K        H
   0.634    0.408    0.912 

Gapped
Lambda      K        H
   0.625    0.410    0.780 

Effective search space used: 831233187455532


Query= Pika_intron3

Length=1663


***** No hits found *****


Lambda      K        H
   0.634    0.408    0.912 

Gapped
Lambda      K        H
   0.625    0.410    0.780 

Effective search space used: 722598534140508


Query= Pika_intron4

Length=1057


***** No hits found *****


Lambda      K        H
   0.634    0.408    0.912 

Gapped
Lambda      K        H
   0.625    0.410    0.780 

Effective search space used: 452792796808932


Query= Guinea_pig_intron1

Length=72063


***** No hits found *****


Lambda      K        H
   0.634    0.408    0.912 

Gapped
Lambda      K        H
   0.625    0.410    0.780 

Effective search space used: 32714841062371068


Query= Guinea_pig_intron2

Length=3668


***** No hits found *****


Lambda      K        H
   0.634    0.408    0.912 

Gapped
Lambda      K        H
   0.625    0.410    0.780 

Effective search space used: 1621381570263234


Query= Guinea_pig_intron3

Length=2585


***** No hits found *****


Lambda      K        H
   0.634    0.408    0.912 

Gapped
Lambda      K        H
   0.625    0.410    0.780 

Effective search space used: 1137246957471648


Query= Guinea_pig_intron4

Length=856


***** No hits found *****


Lambda      K        H
   0.634    0.408    0.912 

Gapped
Lambda      K        H
   0.625    0.410    0.780 

Effective search space used: 362271641001250


Query= Guinea_pig_utr3

Length=1847


***** No hits found *****


Lambda      K        H
   0.634    0.408    0.912 

Gapped
Lambda      K        H
   0.625    0.410    0.780 

Effective search space used: 804519748115772


Query= Guinea_pig_utr5

Length=355


***** No hits found *****


Lambda      K        H
   0.634    0.408    0.912 

Gapped
Lambda      K        H
   0.625    0.410    0.780 

Effective search space used: 139990336240768


Query= Damara_mole_rat_intron1

Length=76325


***** No hits found *****


Lambda      K        H
   0.634    0.408    0.912 

Gapped
Lambda      K        H
   0.625    0.410    0.780 

Effective search space used: 34650893890939280


Query= Damara_mole_rat_intron2

Length=4172


***** No hits found *****


Lambda      K        H
   0.634    0.408    0.912 

Gapped
Lambda      K        H
   0.625    0.410    0.780 

Effective search space used: 1846685212781202


Query= Damara_mole_rat_intron3

Length=2712


***** No hits found *****


Lambda      K        H
   0.634    0.408    0.912 

Gapped
Lambda      K        H
   0.625    0.410    0.780 

Effective search space used: 1194019899137882


Query= Damara_mole_rat_intron4

Length=845


***** No hits found *****


Lambda      K        H
   0.634    0.408    0.912 

Gapped
Lambda      K        H
   0.625    0.410    0.780 

Effective search space used: 357394054647500


Query= Damara_mole_rat_utr5

Length=492


***** No hits found *****


Lambda      K        H
   0.634    0.408    0.912 

Gapped
Lambda      K        H
   0.625    0.410    0.780 

Effective search space used: 200867874386250


Query= Chinchila_intron1

Length=985


***** No hits found *****


Lambda      K        H
   0.634    0.408    0.912 

Gapped
Lambda      K        H
   0.625    0.410    0.780 

Effective search space used: 419472426422500


Query= Chinchila_intron2

Length=3295


***** No hits found *****


Lambda      K        H
   0.634    0.408    0.912 

Gapped
Lambda      K        H
   0.625    0.410    0.780 

Effective search space used: 1454638993558468


Query= chinchila_intron3

Length=2906


***** No hits found *****


Lambda      K        H
   0.634    0.408    0.912 

Gapped
Lambda      K        H
   0.625    0.410    0.780 

Effective search space used: 1280743920265830


Query= chinchila_intron4

Length=888


***** No hits found *****


Lambda      K        H
   0.634    0.408    0.912 

Gapped
Lambda      K        H
   0.625    0.410    0.780 

Effective search space used: 376460983121250


Query= Chinchila_3utr

Length=500


***** No hits found *****


Lambda      K        H
   0.634    0.408    0.912 

Gapped
Lambda      K        H
   0.625    0.410    0.780 

Effective search space used: 204415209916250


  Database: SRR12606161_62_63_65.fa
    Posted date:  Dec 9, 2020  3:23 PM
  Number of letters in database: 372,942,079,156
  Number of sequences in database:  -1,807,047,746


Matrix: blastn matrix 2 -3
Gap Penalties: Existence: 5, Extension: 2
##blastn_Mus_musculus_DNA_SRR12606161_62_63_65.fa.STK17A.Arctic_ground_squirrel_STK17A.fa.out
##raw-read=SRR12606161_62_63_65.fa
##query=Arctic_ground_squirrel_STK17A.fa

BLASTN 2.2.31+


Reference: Stephen F. Altschul, Thomas L. Madden, Alejandro A.
Schaffer, Jinghui Zhang, Zheng Zhang, Webb Miller, and David J.
Lipman (1997), "Gapped BLAST and PSI-BLAST: a new generation of
protein database search programs", Nucleic Acids Res. 25:3389-3402.


Database: SRR12606161_62_63_65.fa
           -1,807,047,746 sequences; 372,942,079,156 total letters


Query= EXON1

Length=203


***** No hits found *****


Lambda      K        H
   0.634    0.408    0.912 

Gapped
Lambda      K        H
   0.625    0.410    0.780 

Effective search space used: 73007272395828


Query= EXON2

Length=213


***** No hits found *****


Lambda      K        H
   0.634    0.408    0.912 

Gapped
Lambda      K        H
   0.625    0.410    0.780 

Effective search space used: 77405300853408


Query= EXON3

Length=145


***** No hits found *****


Lambda      K        H
   0.634    0.408    0.912 

Gapped
Lambda      K        H
   0.625    0.410    0.780 

Effective search space used: 47498707341864


Query= EXON4

Length=127


***** No hits found *****


Lambda      K        H
   0.634    0.408    0.912 

Gapped
Lambda      K        H
   0.625    0.410    0.780 

Effective search space used: 39857617619092


Query= EXON5

Length=49


***** No hits found *****


Lambda      K        H
   0.634    0.408    0.912 

Gapped
Lambda      K        H
   0.625    0.410    0.780 

Effective search space used: 6515725537800


Query= EXON6

Length=180


***** No hits found *****


Lambda      K        H
   0.634    0.408    0.912 

Gapped
Lambda      K        H
   0.625    0.410    0.780 

Effective search space used: 62891806943394


Query= EXON7

Length=325


***** No hits found *****


Lambda      K        H
   0.634    0.408    0.912 

Gapped
Lambda      K        H
   0.625    0.410    0.780 

Effective search space used: 126742039435648


  Database: SRR12606161_62_63_65.fa
    Posted date:  Dec 9, 2020  3:23 PM
  Number of letters in database: 372,942,079,156
  Number of sequences in database:  -1,807,047,746


Matrix: blastn matrix 2 -3
Gap Penalties: Existence: 5, Extension: 2
##blastn_Mus_musculus_DNA_SRR12606161_62_63_65.fa.STK17A.Kangaroo_rat_STK17A.fa.out
##raw-read=SRR12606161_62_63_65.fa
##query=Kangaroo_rat_STK17A.fa

BLASTN 2.2.31+


Reference: Stephen F. Altschul, Thomas L. Madden, Alejandro A.
Schaffer, Jinghui Zhang, Zheng Zhang, Webb Miller, and David J.
Lipman (1997), "Gapped BLAST and PSI-BLAST: a new generation of
protein database search programs", Nucleic Acids Res. 25:3389-3402.


Database: SRR12606161_62_63_65.fa
           -1,807,047,746 sequences; 372,942,079,156 total letters


Query= EXON1

Length=70


***** No hits found *****


Lambda      K        H
   0.634    0.408    0.912 

Gapped
Lambda      K        H
   0.625    0.410    0.780 

Effective search space used: 15266606259310


Query= EXON2

Length=232


***** No hits found *****


Lambda      K        H
   0.634    0.408    0.912 

Gapped
Lambda      K        H
   0.625    0.410    0.780 

Effective search space used: 85761554922810


Query= EXON3

Length=145


***** No hits found *****


Lambda      K        H
   0.634    0.408    0.912 

Gapped
Lambda      K        H
   0.625    0.410    0.780 

Effective search space used: 47498707341864


Query= EXON4

Length=127


***** No hits found *****


Lambda      K        H
   0.634    0.408    0.912 

Gapped
Lambda      K        H
   0.625    0.410    0.780 

Effective search space used: 39857617619092


Query= EXON5

Length=49


***** No hits found *****


Lambda      K        H
   0.634    0.408    0.912 

Gapped
Lambda      K        H
   0.625    0.410    0.780 

Effective search space used: 6515725537800


Query= EXON6

Length=180


***** No hits found *****


Lambda      K        H
   0.634    0.408    0.912 

Gapped
Lambda      K        H
   0.625    0.410    0.780 

Effective search space used: 62891806943394


Query= EXON7

Length=322


***** No hits found *****


Lambda      K        H
   0.634    0.408    0.912 

Gapped
Lambda      K        H
   0.625    0.410    0.780 

Effective search space used: 125417209755136


  Database: SRR12606161_62_63_65.fa
    Posted date:  Dec 9, 2020  3:23 PM
  Number of letters in database: 372,942,079,156
  Number of sequences in database:  -1,807,047,746


Matrix: blastn matrix 2 -3
Gap Penalties: Existence: 5, Extension: 2
##blastn_Mus_musculus_DNA_SRR12606161_62_63_65.fa.STK17A.Lesser_Egyptian_jerboa.STK17A.fa.out
##raw-read=SRR12606161_62_63_65.fa
##query=Lesser_Egyptian_jerboa.STK17A.fa

BLASTN 2.2.31+


Reference: Stephen F. Altschul, Thomas L. Madden, Alejandro A.
Schaffer, Jinghui Zhang, Zheng Zhang, Webb Miller, and David J.
Lipman (1997), "Gapped BLAST and PSI-BLAST: a new generation of
protein database search programs", Nucleic Acids Res. 25:3389-3402.


Database: SRR12606161_62_63_65.fa
           -1,807,047,746 sequences; 372,942,079,156 total letters


Query= EXON1

Length=233


***** No hits found *****


Lambda      K        H
   0.634    0.408    0.912 

Gapped
Lambda      K        H
   0.625    0.410    0.780 

Effective search space used: 86201357768568


Query= EXON2

Length=145


***** No hits found *****


Lambda      K        H
   0.634    0.408    0.912 

Gapped
Lambda      K        H
   0.625    0.410    0.780 

Effective search space used: 47498707341864


Query= EXON3

Length=127


***** No hits found *****


Lambda      K        H
   0.634    0.408    0.912 

Gapped
Lambda      K        H
   0.625    0.410    0.780 

Effective search space used: 39857617619092


Query= EXON4

Length=49


***** No hits found *****


Lambda      K        H
   0.634    0.408    0.912 

Gapped
Lambda      K        H
   0.625    0.410    0.780 

Effective search space used: 6515725537800


Query= EXON5

Length=180


***** No hits found *****


Lambda      K        H
   0.634    0.408    0.912 

Gapped
Lambda      K        H
   0.625    0.410    0.780 

Effective search space used: 62891806943394


Query= EXON6

Length=325


***** No hits found *****


Lambda      K        H
   0.634    0.408    0.912 

Gapped
Lambda      K        H
   0.625    0.410    0.780 

Effective search space used: 126742039435648


  Database: SRR12606161_62_63_65.fa
    Posted date:  Dec 9, 2020  3:23 PM
  Number of letters in database: 372,942,079,156
  Number of sequences in database:  -1,807,047,746


Matrix: blastn matrix 2 -3
Gap Penalties: Existence: 5, Extension: 2
##blastn_Mus_musculus_DNA_SRR12606161_62_63_65.fa.STK17A.Rabbit_STK17A.fa.out
##raw-read=SRR12606161_62_63_65.fa
##query=Rabbit_STK17A.fa

BLASTN 2.2.31+


Reference: Stephen F. Altschul, Thomas L. Madden, Alejandro A.
Schaffer, Jinghui Zhang, Zheng Zhang, Webb Miller, and David J.
Lipman (1997), "Gapped BLAST and PSI-BLAST: a new generation of
protein database search programs", Nucleic Acids Res. 25:3389-3402.


Database: SRR12606161_62_63_65.fa
           -1,807,047,746 sequences; 372,942,079,156 total letters


Query= EXON1

Length=48


***** No hits found *****


Lambda      K        H
   0.634    0.408    0.912 

Gapped
Lambda      K        H
   0.625    0.410    0.780 

Effective search space used: 6081343835280


Query= EXON2

Length=122


***** No hits found *****


Lambda      K        H
   0.634    0.408    0.912 

Gapped
Lambda      K        H
   0.625    0.410    0.780 

Effective search space used: 37667638629032


Query= EXON3

Length=213


***** No hits found *****


Lambda      K        H
   0.634    0.408    0.912 

Gapped
Lambda      K        H
   0.625    0.410    0.780 

Effective search space used: 77405300853408


Query= EXON4

Length=145


***** No hits found *****


Lambda      K        H
   0.634    0.408    0.912 

Gapped
Lambda      K        H
   0.625    0.410    0.780 

Effective search space used: 47498707341864


Query= EXON5

Length=127


***** No hits found *****


Lambda      K        H
   0.634    0.408    0.912 

Gapped
Lambda      K        H
   0.625    0.410    0.780 

Effective search space used: 39857617619092


Query= EXON6

Length=49


***** No hits found *****


Lambda      K        H
   0.634    0.408    0.912 

Gapped
Lambda      K        H
   0.625    0.410    0.780 

Effective search space used: 6515725537800


Query= EXON7

Length=180


***** No hits found *****


Lambda      K        H
   0.634    0.408    0.912 

Gapped
Lambda      K        H
   0.625    0.410    0.780 

Effective search space used: 62891806943394


Query= EXON8

Length=325


***** No hits found *****


Lambda      K        H
   0.634    0.408    0.912 

Gapped
Lambda      K        H
   0.625    0.410    0.780 

Effective search space used: 126742039435648


  Database: SRR12606161_62_63_65.fa
    Posted date:  Dec 9, 2020  3:23 PM
  Number of letters in database: 372,942,079,156
  Number of sequences in database:  -1,807,047,746


Matrix: blastn matrix 2 -3
Gap Penalties: Existence: 5, Extension: 2
##blastn_Mus_musculus_DNA_Mus_musculus.GRCm38.dna_sm.toplevel.fa_COA1.chichilla_lanigera_exon1.fa.out
##genome=Mus_musculus.GRCm38.dna_sm.toplevel.fa
##query=COA1.chichilla_lanigera_exon1.fa

BLASTN 2.2.31+


Reference: Stephen F. Altschul, Thomas L. Madden, Alejandro A.
Schaffer, Jinghui Zhang, Zheng Zhang, Webb Miller, and David J.
Lipman (1997), "Gapped BLAST and PSI-BLAST: a new generation of
protein database search programs", Nucleic Acids Res. 25:3389-3402.


Database: Mus_musculus.GRCm38.dna_sm.toplevel.fa
           139 sequences; 12,551,251,109 total letters


Query= exon1

Length=58


***** No hits found *****


Lambda      K        H
   0.634    0.408    0.912 

Gapped
Lambda      K        H
   0.625    0.410    0.780 

Effective search space used: 351434914292


  Database: Mus_musculus.GRCm38.dna_sm.toplevel.fa
    Posted date:  Nov 26, 2020  8:26 PM
  Number of letters in database: 12,551,251,109
  Number of sequences in database:  139


Matrix: blastn matrix 2 -3
Gap Penalties: Existence: 5, Extension: 2
##blastn_Mus_musculus_DNA_Mus_musculus.GRCm38.dna_sm.toplevel.fa_COA1.coa1_chichilla_lanigera_exon4.fa.out
##genome=Mus_musculus.GRCm38.dna_sm.toplevel.fa
##query=coa1_chichilla_lanigera_exon4.fa

BLASTN 2.2.31+


Reference: Stephen F. Altschul, Thomas L. Madden, Alejandro A.
Schaffer, Jinghui Zhang, Zheng Zhang, Webb Miller, and David J.
Lipman (1997), "Gapped BLAST and PSI-BLAST: a new generation of
protein database search programs", Nucleic Acids Res. 25:3389-3402.


Database: Mus_musculus.GRCm38.dna_sm.toplevel.fa
           139 sequences; 12,551,251,109 total letters


Query= EXON1

Length=85


***** No hits found *****


Lambda      K        H
   0.634    0.408    0.912 

Gapped
Lambda      K        H
   0.625    0.410    0.780 

Effective search space used: 677767327200


Query= EXON2

Length=149


***** No hits found *****


Lambda      K        H
   0.634    0.408    0.912 

Gapped
Lambda      K        H
   0.625    0.410    0.780 

Effective search space used: 1468495859337


Query= EXON3

Length=77


***** No hits found *****


Lambda      K        H
   0.634    0.408    0.912 

Gapped
Lambda      K        H
   0.625    0.410    0.780 

Effective search space used: 577357352800


Query= EXON4

Length=82


***** No hits found *****


Lambda      K        H
   0.634    0.408    0.912 

Gapped
Lambda      K        H
   0.625    0.410    0.780 

Effective search space used: 640113586800


  Database: Mus_musculus.GRCm38.dna_sm.toplevel.fa
    Posted date:  Nov 26, 2020  8:26 PM
  Number of letters in database: 12,551,251,109
  Number of sequences in database:  139


Matrix: blastn matrix 2 -3
Gap Penalties: Existence: 5, Extension: 2
##blastn_Mus_musculus_DNA_Mus_musculus.GRCm38.dna_sm.toplevel.fa_COA1.coa1.chichilla_lanigera_exon5.fa.out
##genome=Mus_musculus.GRCm38.dna_sm.toplevel.fa
##query=coa1.chichilla_lanigera_exon5.fa

BLASTN 2.2.31+


Reference: Stephen F. Altschul, Thomas L. Madden, Alejandro A.
Schaffer, Jinghui Zhang, Zheng Zhang, Webb Miller, and David J.
Lipman (1997), "Gapped BLAST and PSI-BLAST: a new generation of
protein database search programs", Nucleic Acids Res. 25:3389-3402.


Database: Mus_musculus.GRCm38.dna_sm.toplevel.fa
           139 sequences; 12,551,251,109 total letters


Query= EXON1

Length=21


***** No hits found *****


Lambda      K        H
   0.634    0.408    0.912 

Gapped
Lambda      K        H
   0.625    0.410    0.780 

Effective search space used: 37653745821


Query= EXON2

Length=100


***** No hits found *****


Lambda      K        H
   0.634    0.408    0.912 

Gapped
Lambda      K        H
   0.625    0.410    0.780 

Effective search space used: 853484772948


Query= EXON3

Length=149


***** No hits found *****


Lambda      K        H
   0.634    0.408    0.912 

Gapped
Lambda      K        H
   0.625    0.410    0.780 

Effective search space used: 1468495859337


Query= EXON4

Length=77


***** No hits found *****


Lambda      K        H
   0.634    0.408    0.912 

Gapped
Lambda      K        H
   0.625    0.410    0.780 

Effective search space used: 577357352800


Query= EXON5

Length=82


***** No hits found *****


Lambda      K        H
   0.634    0.408    0.912 

Gapped
Lambda      K        H
   0.625    0.410    0.780 

Effective search space used: 640113586800


  Database: Mus_musculus.GRCm38.dna_sm.toplevel.fa
    Posted date:  Nov 26, 2020  8:26 PM
  Number of letters in database: 12,551,251,109
  Number of sequences in database:  139


Matrix: blastn matrix 2 -3
Gap Penalties: Existence: 5, Extension: 2
##blastn_Mus_musculus_DNA_Mus_musculus.GRCm38.dna_sm.toplevel.fa_COA1.coa1_chichilla_lanigera_with_extension.exon6.fa.out
##genome=Mus_musculus.GRCm38.dna_sm.toplevel.fa
##query=coa1_chichilla_lanigera_with_extension.exon6.fa

BLASTN 2.2.31+


Reference: Stephen F. Altschul, Thomas L. Madden, Alejandro A.
Schaffer, Jinghui Zhang, Zheng Zhang, Webb Miller, and David J.
Lipman (1997), "Gapped BLAST and PSI-BLAST: a new generation of
protein database search programs", Nucleic Acids Res. 25:3389-3402.


Database: Mus_musculus.GRCm38.dna_sm.toplevel.fa
           139 sequences; 12,551,251,109 total letters


Query= EXON1

Length=68


***** No hits found *****


Lambda      K        H
   0.634    0.408    0.912 

Gapped
Lambda      K        H
   0.625    0.410    0.780 

Effective search space used: 464396131600


Query= EXON2

Length=77
                                                                      Score     E
Sequences producing significant alignments:                          (Bits)  Value

  11 dna_sm:chromosome chromosome:GRCm38:11:1:122082543:1 REF         69.8    6e-10
  9 dna_sm:chromosome chromosome:GRCm38:9:1:124595110:1 REF           69.8    6e-10
  3 dna_sm:chromosome chromosome:GRCm38:3:1:160039680:1 REF           69.8    6e-10
  2 dna_sm:chromosome chromosome:GRCm38:2:1:182113224:1 REF           69.8    6e-10
  10 dna_sm:chromosome chromosome:GRCm38:10:1:130694993:1 REF         68.0    2e-09
  17 dna_sm:chromosome chromosome:GRCm38:17:1:94987271:1 REF          66.2    7e-09
  4 dna_sm:chromosome chromosome:GRCm38:4:1:156508116:1 REF           66.2    7e-09
  16 dna_sm:chromosome chromosome:GRCm38:16:1:98207768:1 REF          64.4    2e-08
  14 dna_sm:chromosome chromosome:GRCm38:14:1:124902244:1 REF         64.4    2e-08
  13 dna_sm:chromosome chromosome:GRCm38:13:1:120421639:1 REF         64.4    2e-08
  7 dna_sm:chromosome chromosome:GRCm38:7:1:145441459:1 REF           64.4    2e-08
  6 dna_sm:chromosome chromosome:GRCm38:6:1:149736546:1 REF           64.4    2e-08
  5 dna_sm:chromosome chromosome:GRCm38:5:1:151834684:1 REF           64.4    2e-08
  X dna_sm:chromosome chromosome:GRCm38:X:1:171031299:1 REF           60.8    3e-07
  19 dna_sm:chromosome chromosome:GRCm38:19:1:61431566:1 REF          60.8    3e-07
  12 dna_sm:chromosome chromosome:GRCm38:12:1:120129022:1 REF         59.0    1e-06
  18 dna_sm:chromosome chromosome:GRCm38:18:1:90702639:1 REF          57.2    4e-06
  15 dna_sm:chromosome chromosome:GRCm38:15:1:104043685:1 REF         57.2    4e-06
  8 dna_sm:chromosome chromosome:GRCm38:8:1:129401213:1 REF           57.2    4e-06
  1 dna_sm:chromosome chromosome:GRCm38:1:1:195471971:1 REF           57.2    4e-06
  CHR_MG184_PATCH dna_sm:chromosome chromosome:GRCm38:CHR_MG184_P...  53.6    4e-05
  CHR_MG209_PATCH dna_sm:chromosome chromosome:GRCm38:CHR_MG209_P...  53.6    4e-05
  CHR_MG4261_PATCH dna_sm:chromosome chromosome:GRCm38:CHR_MG4261...  51.8    1e-04
  CHR_MG3530_PATCH dna_sm:chromosome chromosome:GRCm38:CHR_MG3530...  51.8    1e-04
  CHR_MG74_PATCH dna_sm:chromosome chromosome:GRCm38:CHR_MG74_PAT...  50.0    5e-04
  CHR_MG4288_PATCH dna_sm:chromosome chromosome:GRCm38:CHR_MG4288...  48.2    0.002
  CHR_MG3618_PATCH dna_sm:chromosome chromosome:GRCm38:CHR_MG3618...  48.2    0.002
  CHR_MG4138_PATCH dna_sm:chromosome chromosome:GRCm38:CHR_MG4138...  46.4    0.006
  CHR_MG4136_PATCH dna_sm:chromosome chromosome:GRCm38:CHR_MG4136...  46.4    0.006
  CHR_PWK_PHJ_MMCHR11_CTG3 dna_sm:chromosome chromosome:GRCm38:CH...  46.4    0.006
  CHR_CAST_EI_MMCHR11_CTG5 dna_sm:chromosome chromosome:GRCm38:CH...  46.4    0.006
  CHR_MG3833_MG4220_PATCH dna_sm:chromosome chromosome:GRCm38:CHR...  46.4    0.006
  CHR_MG4249_PATCH dna_sm:chromosome chromosome:GRCm38:CHR_MG4249...  46.4    0.006
  CHR_MG4200_PATCH dna_sm:chromosome chromosome:GRCm38:CHR_MG4200...  46.4    0.006
  Y dna_sm:chromosome chromosome:GRCm38:Y:1:91744698:1 REF            46.4    0.006
  CHR_MG3627_PATCH dna_sm:chromosome chromosome:GRCm38:CHR_MG3627...  44.6    0.022
  CHR_MG65_PATCH dna_sm:chromosome chromosome:GRCm38:CHR_MG65_PAT...  44.6    0.022
  CHR_MG3700_PATCH dna_sm:chromosome chromosome:GRCm38:CHR_MG3700...  44.6    0.022
  CHR_MG171_PATCH dna_sm:chromosome chromosome:GRCm38:CHR_MG171_P...  44.6    0.022


Query_2  1          GGTCTTGAGAAGTTACCCAGGTTGGCCTCAAAGTTGCAGTCCTCTTGCCTCAGCCTCTCA  60
10       94196964    ......CT.....T......G......TG..C...TGA...........T.........  94197022
10       35558912            .....G......C..C...TG..T.....A.G...C............C..  35558862
10       3735526             .....GG.....CAA..T.TG..C..T..A....T..............T.  3735476
10       100180381           ..C..G.T....C......TG..T...........C..A......TC.CTG  100180331
10       57433234            .......T......A....TG..C.AA..AC....C............CT.  57433284
10       96946519     .....CTC..C.G......C..........C.CAT.A.....C.............T.  96946462
10       100467130           .....G..............T..CC..TGA....TC........T......  100467180
10       57680160                ...T....C......TG..C.ACTGA..T...............C..  57680206
10       107678008               ..G...A.....A..TG..C..T.CA.....C............ATG  107678054
10       96889931                  ......CA..T..TG..TC...CA.....C........T....GG  96889975
10       99992603             ....G...CA.C......T...T..AG.A.....C...........TC..  99992554
10       62910378     ......T.T..AG......C..........T....TA..................CTG  62910321
10       77297027   ....G..CT......T....-.......A...T.AAG.A.....C.....T...T..C..  77297085
10       78122515                    ....GA.....GG.GC.....A.....C..............G  78122557
10       73194488                          .....T...T...TGA.....C...............  73194524
10       77303596                          .....TG..T...AGA..T..........C....CA.  77303632
10       79934647                          .....TG..C..TG.A.G...................  79934611
10       100920841                          ....T...T...AGA.....C............C..  100920876
10       24379645            .....G......CA.A...TG..C...TGA.....C............CTG  24379595
10       61186643             ..C.......C....G...T..TG.T.TA.....C............C..  61186692
10       70203778              ..A.......C..........T...TGA.T...C............C..  70203730
10       118477915                  ................C...TGA.............C..CA...  118477870
                                             \                                  
                                             |                                  
                                            GG
10       82864165       ..........GT.....C....T.TG..C....T..A....CA...........GC  82864109
                              \                                                 
                              |                                                 
                              G
10       98396616                ....T.C.G..A.......C...A.......C............ATG  98396662
10       88847432                 .......C......TG..C..TA...T.......T...........  88847477
10       77091554                              .....C.A...AA.T......T.......GC..  77091522
10       100909340                 ......C...T..TC..C..T..A...............T.....  100909296
10       55264254                 ......A...A.....C....AT.A.....C............C.T  55264299
10       78096085               .....T...C..C...TG..T..T....A.C.C....A.......CT.  78096132
10       43683738            .....GT...T.C.T....TG.GC.....A.....................  43683790
                                                                              \ 
                                                                              | 
                                                                             CC
10       59368819                   ...A...AA.......T.C.TGA.....C...........TC..  59368862
10       60741698                  .....AC...A.....GC......A...TC............C.G  60741654
10       67680868            ............C......TG..C..A.......GA........G....G.  67680919
                                                                            \   
                                                                            |   
                                                                            C
10       94569474                                 ..C.....A.....C............C..  94569445
10       117069616                                ..C.....A.....C...........TC..  117069645
10       86892853            ...C.G......AA.........CC..ACA.....C.............G.  86892904
                                                                            \   
                                                                            |   
                                                                            C
10       65527608                   .....C.......G..C.CA..AA..G.C......T........  65527651
10       62651558                   ................TCA.GGA...C.C......T.....C..  62651601
10       76155422   ....C.C....TG..G.....C..........C.CATGA..T...............C..  76155482
                                     \                                          
                                     |                                          
                                     A
10       61571037                     ..........A...T.C.TTA.........T...........  61570996
10       35946826                    .......A.TC....T...GTA.TT..C............C..  35946868
10       52942720                    ....C......TG..C....GA..T..C.....T.........  52942678
10       114811248                ..T....C...T......C.CATGA.....C..............-  114811204
10       87928170                    ..A.......C......CATG.....GC...............  87928212
10       115300058                    ...C..T...TG..C.CA..A..T..C...............  115300099
10       80673277                      .............C...TGA.T.................GG  80673317
10       115388770                            ......CC..TG....................TG  115388803
10       25499913                                    ...T.......C............C..  25499939
10       97615191                       ..A.........TA.TG............AT.........  97615152
10       20472315                  ..............G..C.CA.CA..................     20472274
10       56897105                  ......G...T......C.A......T..C............     56897146
10       97844225                  ......C.......G..T.CA........C............     97844266
10       5136920                   ......C........G.C..TT.A.....C............     5136961
10       99095344                  .................T.....A..T...CC.T.T......     99095385
10       116569048                .....A.C..........C.CT.CT.....C............C..  116569094
                                                                            \   
                                                                            |   
                                                                            C
10       30888369                 .......C....T.TG..C..A........C......T.T.-..G.  30888413
10       31135904                    ....C.........GCC....A.....C.............    31135944
10       3457461                          ......TG..T.C.T...T...............TC..  3457424
10       56777389                   ..........TG....C.....A.T...C...........      56777428
10       61754122                  ....T...C........C...A.A...........T....       61754083
10       96685749                         ..........TC....C.T...C...........TC..  96685786
10       115140596                  ....AC.......T..C.....A.....C...........      115140635
10       120171122                   ....C..........C...T.A.....C...........-..C  120171163
10       97486408   ......TCA.T..A.......C............CA........C.A..C......T..G  97486346
                                                           \                    
                                                           |                    
                                                         AAA
10       104265855                                         .....C.............G.  104265875
10       63297073                                          .....C............C..  63297093
10       121356976                                         .....C.............TG  121356996
10       100160124                           .......A.CAA.C....AC............C..  100160158
10       5500741                                           .....C............CAG  5500721
10       51772167                                            ................C..  51772185
10       100442475                                           ...C..............C  100442457
10       115997079                 ......A....-...C.C.A....A..C..............C..  115997122
10       3399785                                               .....T...........  3399801
10       120592567                                 ...G..............A.......C..  120592539
10       102104219             ..A.......A.A.T..T.......TGA..................C..  102104268
                                                 \                              
                                                 |                              
                                                 G
10       117835942                                         ..................CGG  117835922
10       69577944            .....G.....AC......GG.G....--..T....-.............C  69577897
10       79620794    ......CT.T..GG......C............G.......C.C............     79620736
                                                    \                           
                                                    |                           
                                                  CCT
10       59792062                                   ..A...A.....C............C..  59792035
10       50153024                                   ..A...A..................C..  50152997
10       65095410              ..A.............A....T.G....CT...C............CT.  65095359
                                                     \                          
                                                     |                          
                                                   GCA
10       82635837                  ......C..T...TG..TG....A.....C.-..........CTG  82635794
10       62487058                                      ...A.....C...............  62487034
10       51325690                                    ......G..............T....C  51325716
10       79971653                   ................C.A.A.A...G.C......T.....C..  79971609
                                                      \                         
                                                      |                         
                                                      C
10       116352282                  .....C............A.A.A........T...T.....C..  116352326
                                                      \                         
                                                      |                         
                                                      C
10       78227390                   ................C.A.A.A.....C......T.....C..  78227346
                                                      \                         
                                                      |                         
                                                      C
10       46400427                   ................C.A.A.A...G.C......T.T...C..  46400471
                                                      \                         
                                                      |                         
                                                      C
10       52052238                   ................C.A.A.A...A.C......T.....C..  52052194
                                                      \                         
                                                      |                         
                                                      C
10       5855306                    ................C.A.A.A.T.A.C......T.....C..  5855262
                                                      \                         
                                                      |                         
                                                      C
10       40092888                   ................T.A.A.A...A.C......T..T..C..  40092932
                                                      \                         
                                                      |                         
                                                      C
10       42006514                   ................C.A.A.A..TG.C......T.....C..  42006470
                                                      \                         
                                                      |                         
                                                      C
10       49803478                   ................C.A.A.A..TG.C......T.....C..  49803522
                                                      \                         
                                                      |                         
                                                      C
10       61459487                   ................T.CA.G.AG..........T........  61459441
                                                                 \              
                                                                 |              
                                                               GCC
10       69728913                   ................C.A.A.A...A.C......T.....C..  69728957
                                                      \                         
                                                      |                         
                                                      C
10       70746482                   .....C............A.A.A...G.C......T.....C..  70746526
                                                      \                         
                                                      |                         
                                                      C
10       86554612                   .....C............A.A.A...G.C......T.....C.G  86554568
                                                      \                         
                                                      |                         
                                                      C
10       102539664                  .....C............A.A.A...A.C......T.....C.G  102539620
                                                      \                         
                                                      |                         
                                                      C
10       87425886                   .....C.........GC...A.A...G.C......T........  87425930
                                                       \                        
                                                       |                        
                                                       A
10       88727189                   .....C..........C.C.A.A.....C......T........  88727233
                                                       \                        
                                                       |                        
                                                       A
10       117133011             ..A.......C..........T..C.....T..C............C..  117132960
                                                           \                    
                                                           |                    
                                                         CAA
10       46058884                   .....C..........C.C.A.A...G.C......T........  46058928
                                                       \                        
                                                       |                        
                                                       A
10       54749976                   .....C.......C..C.C.A.A...A.C......T........  54749932
                                                       \                        
                                                       |                        
                                                       A
10       79943060                   .....C..........C.C.A.A...G.C......T........  79943104
                                                       \                        
                                                       |                        
                                                       A
10       80217571                   .....C..........C.C.A.A...A.C......T........  80217615
                                                       \                        
                                                       |                        
                                                       A
10       87546394                   .....C..........C.C.A.A...G.C......T........  87546350
                                                       \                        
                                                       |                        
                                                       A
10       107099229                  .....C..........C.C.A.A............T.....C.G  107099185
                                                       \                        
                                                       |                        
                                                       A
10       94547666                  ........A........C.C......T..C...........TC..  94547619
                                                       \                        
                                                       |                        
                                                     CCA
10       103761810                   ...............C.A.A.A...G.C......T........  103761853
                                                      \                         
                                                      |                         
                                                      C
10       118963256                   ....C.T........C.C.........C.............TG  118963301
                                                       \                        
                                                       |                        
                                                     ACG
10       4239216                    .....C.......G..C.C.A.A...A.C......T........  4239260
                                                       \                        
                                                       |                        
                                                       A
10       13810968                   .....C....T..G..C.C.A.A.....C......T........  13810924
                                                       \                        
                                                       |                        
                                                       A
10       21204983                   .....C.......G..C.C.A.A...A.C......T........  21205027
                                                       \                        
                                                       |                        
                                                       A
10       29113465                   .....C.......G..T.C.A.A...A.C......T........  29113421
                                                       \                        
                                                       |                        
                                                       A
10       29935469                   .....C.......G..C.C.A.A...A.C...T..T........  29935513
                                                       \                        
                                                       |                        
                                                       A
10       38677038                   .....C..........C.C.A.A...A.C.....TT........  38676994
                                                       \                        
                                                       |                        
                                                       A
10       52325558                   .....C...T......C...A.A...C.C......T........  52325514
                                                       \                        
                                                       |                        
                                                       A
10       60919008                   .....C..........C.C.A.A...A.C......T........  60919052
                                                       \                        
                                                       |                        
                                                       A
10       61587594                             ......C...........C............ATG  61587630
                                                       \                        
                                                       |                        
                                                     AAG
10       62521777                   .....C.......G..C.C.A.A...A.C......T........  62521733
                                                       \                        
                                                       |                        
                                                       A
10       72637112                   .....C..........C.C.A.A...ATC............C..  72637156
                                                       \                        
                                                       |                        
                                                       A
10       74736526                   .....C.......G..C.C.A.A...G.C......T........  74736570
                                                       \                        
                                                       |                        
                                                       A
10       75237846                   ................C...A.A...G.C......T.....CAG  75237802
                                                       \                        
                                                       |                        
                                                       A
10       75713182                   .....C.......G..C.C.A.A...G.C......T........  75713226
                                                       \                        
                                                       |                        
                                                       A
10       77431451                   .....C.......G..C.C.A.A...G.C......T........  77431407
                                                       \                        
                                                       |                        
                                                       A
10       78150862                   .....C.......G..C.C.A.A...G.C......T........  78150906
                                                       \                        
                                                       |                        
                                                       A
10       85529558                   .....C..........C.C.A.A...A.CC.....T........  85529514
                                                       \                        
                                                       |                        
                                                       A
10       87194288                   .....C.......G..C.C.A.A...G.C......T........  87194332
                                                       \                        
                                                       |                        
                                                       A
10       87298065                   .....C.......G..C.C.A.A...A.C......T........  87298021
                                                       \                        
                                                       |                        
                                                       A
10       87769129                   .....C.......G..C.C.A.A...G.C......T........  87769173
                                                       \                        
                                                       |                        
                                                       A
10       87852563                   .....C.......G..C.C...A..TG.C......T........  87852607
                                                       \                        
                                                       |                        
                                                       A
10       87940749                   .............G..C.C.A.A..TG.C......T........  87940793
                                                       \                        
                                                       |                        
                                                       A
10       94176563                   .............G..C...A.A..TG.C......T.....C..  94176607
                                                       \                        
                                                       |                        
                                                       A
10       96839808                   .....C.......G..CCC.A.A...G.C......T........  96839764
                                                       \                        
                                                       |                        
                                                       A
10       98546335                                      ...A.....C...............  98546311
10       103879224                  .....C.......G..C.C.A.A...A.C......T........  103879268
                                                       \                        
                                                       |                        
                                                       A
10       105169411                  .....C.......G..C.C.A.A...A.C......T........  105169455
                                                       \                        
                                                       |                        
                                                       A
10       105177922                  .....C.......G..C.C.A.A...G.C......T........  105177966
                                                       \                        
                                                       |                        
                                                       A
10       107412131                  .....C..........C.C.A.A...G.C..T...T........  107412087
                                                       \                        
                                                       |                        
                                                       A
10       109769670                  .....C.......G..C.C.A.A...G.C......T........  109769626
                                                       \                        
                                                       |                        
                                                       A
10       115561169                  .....C.......C..C.C.A.A...A.C......T........  115561125
                                                       \                        
                                                       |                        
                                                       A
10       116328135                  .....C..........C.C.A.A..TG.C......T........  116328179
                                                       \                        
                                                       |                        
                                                       A
10       119472325                  .....C.......G..C.C.A.A...A.C......T........  119472369
                                                       \                        
                                                       |                        
                                                       A
10       120519610                                     ...A.....C....G..........  120519586
10       23016955                                      ...C.....C...............  23016979
10       23165895                  ......C.....C....C.C...A..T..C............C..  23165942
                                                       \                        
                                                       |                        
                                                     AAA
10       37917861                    ....C..........C.C.A.A..TG.C......T........  37917904
                                                       \                        
                                                       |                        
                                                       A
10       113499495                 ......C...A....C..---........C............C..  113499536
10       5515438                   ......C..........CC..T...GA..................  5515391
                                                              \                 
                                                              |                 
                                                            ATG
10       63167662                  ......C..........C.G.........C............CT.  63167615
                                                        \                       
                                                        |                       
                                                      AAG
10       116160848                        ....A.....C.........CTG............C..  116160808
                                                        \                       
                                                        |                       
                                                      GAG
10       97267433                                       .....................A..  97267456
10       83331686                   ................--.T..AGATG.C......T........  83331727
10       100451067                  .....C..........C.CAT..AT...C......T........  100451023
                                                               \                
                                                               |                
                                                               G
10       77610496                  ..A..........GG..C.--..A.....C............C..  77610454
10       77627540                                 ..T......G....C............---  77627514
10       54987801                   ............T...C..AG..A..G.C......T.....C..  54987845
                                                              \                 
                                                              |                 
                                                              G
10       70837373                                       ...........A.........C..  70837396
10       84111785                 .......C..........C.CA.................T...-..  84111738
                                                            \                   
                                                            |                   
                                                          GAT
10       87277703                                       ........C...............  87277726
10       103284390                   ....C....T.....T.....A.....C............CTG  103284345
                                                         \                      
                                                         |                      
                                                       TAC
10       76175394                  ......C.AT......TC.---...T...C............C..  76175435
10       75602809                   ................C.CA......A.C......T.....C..  75602853
                                                           \                    
                                                           |                    
                                                           A
10       78070802                                          .....C............C..  78070781
                                                                        \       
                                                                        |       
                                                                        A
10       116303925                   ...C........GC.T...........C......T........  116303970
                                                           \                    
                                                           |                    
                                                         CCA
10       68415970                   ................C..A...A..C.C......T.....C..  68416015
                                                             \                  
                                                             |                  
                                                            AG
10       88800325                   ...A............C...T.......C...............  88800371
                                                           \                    
                                                           |                    
                                                         CAA
10       53324369               ..T.................A.A...A..................-..  53324418
                                                     \                          
                                                     |                          
                                                   ACA
10       85266809                   .....C..........C.CAG.....A.C......T........  85266853
                                                           \                    
                                                           |                    
                                                           A
10       46138328                  .....AC..................T...C............CT.  46138278
                                                           \                    
                                                           |                    
                                                      CAGCAA
10       84572508                  ......C......TG......AT....................TT  84572555
                                                    \      \                    
                                                    |      |                    
                                                   CT      A
10       102551192                                   ...........C........A...-..  102551167
10       75730755              ..A...A...C.........GC.....A.....C..............-  75730805
                                                       \                        
                                                       |                        
                                                     ATG
10       105020082                  ................C.C.G....TG.C......T.....CT.  105020126
                                                           \                    
                                                           |                    
                                                           A
10       106236555                  .....C............--....T...C............C..  106236510
                                                           \                    
                                                           |                    
                                                        AAAA
10       99255161                                           ....C...............  99255142
10       54987924                   ......A.....T...TGCA........C.............T.  54987970
                                                           \                    
                                                           |                    
                                                         CAA
10       77201224                                          .....C............C..  77201244
10       95828539                   ..............G.C.CA......A........T.....C..  95828585
                                                           \                    
                                                           |                    
                                                         AGA
10       107097537                  .....C..T.......C.CA........C......T........  107097491
                                                           \                    
                                                           |                    
                                                         AGA
10       50388703                                          ............T.....C..  50388683
10       86314209                   .....C..........T.CAG.....A.C......T........  86314165
                                                           \                    
                                                           |                    
                                                           A
10       100449990                   ...............T.CA.....TG.C..T.........C..  100450035
                                                           \                    
                                                           |                    
                                                         AGA
10       103757138                  ................C.CAG.....C.C......T.....C.G  103757094
                                                           \                    
                                                           |                    
                                                           A
10       106665858                 .....TC.A......G.T...........C...........T...  106665905
                                                           \                    
                                                           |                    
                                                         CAA
10       52981149                     ...C..........C.CC......A.C..G...T........  52981193
                                                           \                    
                                                           |                    
                                                         AGA
10       54707576                     ...C..........C.CA......AGC......T........  54707532
                                                           \                    
                                                           |                    
                                                         AGA
10       77641531                      .............C.CA......A.C......T........  77641574
                                                           \                    
                                                           |                    
                                                         CGA
10       85123596                     ..............C..AA....T..C......T.....C.G  85123552
                                                           \                    
                                                           |                    
                                                         AGC
10       98091649                   ................-C.C........C............C.G  98091695
                                                           \                    
                                                           |                    
                                                        GTGA
10       52379865                   .....C.......G..C.--...............T.....C..  52379909
                                                            \                   
                                                            |                   
                                                          GAT
10       86534796              ..A....................--..-.....C........T...     86534838
10       95175429                                          ..T..C...............  95175409
10       53427510                   ................CC...---..A.C..T...T.....C..  53427550
10       57424132                    .......T...T.T.C..A........C............CT.  57424177
                                                            \                   
                                                            |                   
                                                          GGC
10       113672061                                          ....C............C..  113672080
10       107406141                            ......C.CA...-....C............A..  107406175
                                                                          \     
                                                                          |     
                                                                         GC
10       80172585                    ....C..........C........A..C............-..  80172541
                                                       \                        
                                                       |                        
                                                     TCA
10       78469655                                             ............T..C..  78469672
10       6373561                   .................C.--...AAA.........T.....C..  6373516
                                                                 \              
                                                                 |              
                                                               GTC
8        89915968    ..T...CT............C...T......C..TGGA.G...C........A...C..  89916026
8        118759534   .....A.TG....T......C....T.TG..A..T..A.....C..T......T..CT.  118759592
8        40931935           .............C....T..T..C.CA.TA.........T.T...T...GG  40931986
8        59642839            .....G..A..AC..A.......C.CATGA..................CTG  59642789
8        119189916               ....T..A.A.....TG..C...TGA.....C...........TAT.  119189870
8        98830973                  ......CA...T.TG..C......G........T.TG......TG  98830929
8        109963924                 .....ACA.....TG..C...G.A.....C..T.........CAG  109963880
8        73019648            .....G......C.A....T...C....GCC...........CAA...C.T  73019598
8        64041987                    ....C..A.T.TG..C....TA..............A....TG  64041945
8        98405887                  ..A...CA.....TG..C.....A.....C.............TG  98405931
8        63602115                   .....CA.....GG..C...TGA.....C............CTG  63602072
8        96403085                         ......TG..T..A..A.....C......TAG...C.G  96403122
8        62648373           ..T..A.......C...AT.TG..C...........CA..T...A.....TG  62648424
8        60579988              ...G.T..A.C..........C.G.TGA.....C............C..  60579940
8        104060867             ...T......C....TGTG..T.CCT.A.....C.............A.  104060819
8        119806508                           .......C..AGGA.....C............C..  119806474
8        111790564              ..G....T.C.A........T..ATGA.................AC..  111790611
8        106913793                            ..T...C...GTA..T..C...T...........  106913826
8        106608419                 ......C.A..T.T...C.CT.T...................C.G  106608375
8        70212419                 ...T...........T..C..AT....................C..  70212464
8        27120155                  ...........T...C.C...T.TCTT..C........T....AC  27120111
8        65088511                  ......C....T..C..C.CA......C.C............C..  65088555
8        100292951                .......C.A.TT.......CA..............T.......GG  100292996
8        46267639                  .....AC..........C..A..A.T...C............C.C  46267683
8        100752514                 .........T...TG..A..TT...T................A.C  100752558
8        103607759                 .....AC........G.T...TGA...C.C...............  103607803
8        14328682                  ......C..........ACCA.CA..T...........G..T...  14328638
8        113336730                          ........C.CA..A.....C....C..........  113336765
8        100651619                  .....C....T.....C.CTTGA.....C............CT.  100651576
8        104160870                  .....C.......G..CCA.A.A...G.C......T........  104160913
8        62804508                    ....C......T...T.G...A.....C.......C.......  62804550
8        40593085                ........C..C.......C.....A.....C............CTG  40593132
                                      \                                         
                                      |                                         
                                      T
8        58142009                    ..A............T.A.TGA.....C.........T.TC..  58141967
8        44436776                  ......C..........T....TA.A.C.C............C..  44436820
8        114917536                 ....T.A..........C.CA.TA.....C..............   114917579
8        88412281                  ......C...T......C...........C.........T...    88412239
8        69993245                                     .....A.T..C.............G.  69993270
8        115222131                 .......A.....TG.GT..T........C.............    115222173
8        43017522                  ......C.......T...G....A............T.....     43017563
8        43196877                  ..............C..C.....A...C.C..T.........     43196836
8        66281990                  ......C......TG..C.....AC....C............     66282031
8        99522238                        ...A.A.....T.CA.T......C...............  99522276
8        66904557                         .......C..C..AAGA..................C..  66904594
8        121486026                                      ........C............C..  121486049
8        37243243                   .....C........G...CC..A.....C............     37243203
8        123368335                 .........TA..GG..C...........C.A.............  123368382
                                                      \ \                       
                                                      | |                       
                                                     CT A
8        21778706                   .....C......TG..CC....A............CA....-..  21778664
8        50041907                    ....C.A............A...T...C............     50041868
8        45961737                                         ......C.............TG  45961716
8        37606799                                          ...................GC  37606819
8        57418897                                          .....C...............  57418917
8        86613938                             ......C.....A....TC............CT.  86613971
8        54874101                          .....T...C...---.G................CTG  54874134
8        96528696                   .....C..........C....GA.G...........-....     96528657
8        68020052                                          ..................C..  68020072
8        70422730                                          .....C.....T......C..  70422710
8        113955718      ....A.T..G...T...C..........C...A............C..A.......  113955776
                                                          \                     
                                                          |                     
                                                        TTA
8        45061199   ..C....CT.T..C......TC......-...C.G............A...G....TCT.  45061141
8        46145613                    ....A.A........C.....A............           46145646
8        100492827   ..........A.........CAT......T...------....C............     100492876
8        44787802                  ..............C..A.G...A.....C...T....T...CTG  44787848
                                                    \                           
                                                    |                           
                                                   CC
8        56460872                        .........--.C..TG......................  56460908
8        65316986                   ..T...............G...A......A..AC.......C..  65316940
                                                    \                           
                                                    |                           
                                                  CTT
8        50792854                         ..........C...........C............C..  50792894
                                                       \                        
                                                       |                        
                                                     ATA
8        119997343           .....G.T....C.......G..C...ACT.T....--.T........CT.  119997393
                                                      \                         
                                                      |                         
                                                     GA
8        20983988                  ......C.......T.C-.CA..A.G............T..TC..  20984031
8        21301228                  .............T...C.A.A.A.....C......T.....C..  21301273
                                                      \                         
                                                      |                         
                                                      C
8        40419333            ....AG......C....................G...AA...T..T...AC  40419386
                                                          \                     
                                                          |                     
                                                        AGG
8        40741408                   ................C.A.A.A...G.C......T.....C..  40741364
                                                      \                         
                                                      |                         
                                                      C
8        43643720                   ................C.A.A.A.....C......T.....C.G  43643764
                                                      \                         
                                                      |                         
                                                      C
8        65883420                   .....C............A.A.A...G.C......T.....C..  65883376
                                                      \                         
                                                      |                         
                                                      C
8        95851526                   ................C.A.A.A...A.C......T.....C..  95851482
                                                      \                         
                                                      |                         
                                                      C
8        96491025                  ......C......TG..C.....A.T.............G.....  96491072
                                                        \                       
                                                        |                       
                                                      TGG
8        44580064                   ...............GC..A...AGT.........CA.......  44580110
                                                                 \              
                                                                 |              
                                                               GGC
8        53471233                   ................T.CA...A.A.........T.....C.T  53471187
                                                                 \              
                                                                 |              
                                                               ACC
8        45234468                   ................C.A.A.A..TG.C......T.....C..  45234424
                                                      \                         
                                                      |                         
                                                      C
8        54853121                   ................C.A.A.A..TG.C......T.....C..  54853077
                                                      \                         
                                                      |                         
                                                      C
8        88842557                   ................C.A.A.A...A.C.....TT........  88842601
                                                      \                         
                                                      |                         
                                                      C
8        106739714                  .....C.T.....G..C...A.A............T....AC..  106739758
                                                      \                         
                                                      |                         
                                                      C
8        116295378                  ................C.A.A.A...G.C......T.....C.G  116295334
                                                      \                         
                                                      |                         
                                                      C
8        7900179                                      ..T.......C...............  7900204
8        18932371                   .....C..........C.C.A.A...A.C......T........  18932327
                                                       \                        
                                                       |                        
                                                       A
8        26622213                   .....C..........C.C.A.A...A.C............C..  26622257
                                                       \                        
                                                       |                        
                                                       A
8        65919021                   .....C.......G..C.C.A.A............T.....C..  65919065
                                                       \                        
                                                       |                        
                                                       A
8        40018270                     ...C.......G..C.C.A.A.....C......T........  40018228
                                                       \                        
                                                       |                        
                                                       A
8        96137418                   .....C......G...C.C.........C...A...........  96137464
                                                       \                        
                                                       |                        
                                                     ATG
8        114634829                 ........A........A.C...A.....C............C..  114634877
                                       \               \                        
                                       |               |                        
                                       T             ATG
8        119989197                    ..............C.C.A.A...A.C......T........  119989155
                                                       \                        
                                                       |                        
                                                       A
8        123277025                                        ...T..C............C..  123277002
                                                                    \           
                                                                    |           
                                                                   TT
8        7993636                    .....C..........C.C.A.A.T.G.C............C..  7993680
                                                       \                        
                                                       |                        
                                                       A
8        12012883                   .....C.......G..C.C.A.A..TG.C............C..  12012927
                                                       \                        
                                                       |                        
                                                       A
8        51998512                   .....C..........C.C.A.A..TG.C............C..  51998556
                                                       \                        
                                                       |                        
                                                       A
8        80181727                                      ...A.....C............CT.  80181703
8        88560129                   .....C.......G..C.C.A.A...G.C......T........  88560173
                                                       \                        
                                                       |                        
                                                       A
8        97112711                   .............G..C.C.A.A...A.C....A.T........  97112667
                                                       \                        
                                                       |                        
                                                       A
8        107310516                  .....C.......G..C.C.A.A...A.C......T........  107310560
                                                       \                        
                                                       |                        
                                                       A
8        107364561                  .....C.......G..C.C.A.A...A.C......T........  107364605
                                                       \                        
                                                       |                        
                                                       A
8        108248751                  .....C.......G..C.C.A.A...A.C......T........  108248707
                                                       \                        
                                                       |                        
                                                       A
8        114627712                  .....C.......G..T.C.A.A...G.C......T........  114627756
                                                       \                        
                                                       |                        
                                                       A
8        118437906                  .....C.......G..C.C.A.A...G.C......T........  118437862
                                                       \                        
                                                       |                        
                                                       A
8        123949146                  .....C.......G..C.C.T.A...A.C......T........  123949190
                                                       \                        
                                                       |                        
                                                       A
8        122631142                                      ..A..................C..  122631165
8        54458415                  ......C......T...TC.-........C...............  54458458
8        63720517                            ........---..A.....C...............  63720548
8        53770177              ..A......TC.......C..T..........GA............C..  53770126
                                                       \                        
                                                       |                        
                                                     AGG
8        27001696                  ......C.......CC.T......C...............C.CT.  27001649
                                                             \                  
                                                             |                  
                                                           ACC
8        119005621                   ......T........C.....A..TG................C  119005576
                                                        \                       
                                                        |                       
                                                      TGG
8        43287952                 .....T.C...T..TG..C...........C............C..  43287904
                                                           \                    
                                                           |                    
                                                         CAA
8        43721461                    ....C....A.....CA..........C............C..  43721506
                                                           \                    
                                                           |                    
                                                         CAA
8        70278508                  .................C........T..C....C.......CTG  70278555
                                                           \                    
                                                           |                    
                                                         TGA
8        106131137                     ..C..........C...G.A.....C......T........  106131096
                                                           \                    
                                                           |                    
                                                           A
8        57489022                   ................C.CA.....TG.......GT.....C..  57489068
                                                           \                    
                                                           |                    
                                                         AGA
8        17254281                   ................TGCA........C......T........  17254235
                                                           \                    
                                                           |                    
                                                         GGA
8        21025004                   .....C.......G..C.CA......A.C......T........  21025050
                                                           \                    
                                                           |                    
                                                         AGA
8        64448793                                          .....C...............  64448773
8        64762519                   ............T...T...G.......C......T....TC..  64762565
                                                    \      \                    
                                                    |      |                    
                                                   CT      A
8        101564178   .....T.A...---........T.T..TG..C...........C...............  101564120
                                                           \                    
                                                           |                    
                                                         CAA
8        102560352                  .....C..A...TG.GC...........C...............  102560398
                                                           \                    
                                                           |                    
                                                         CAA
8        107870815                    ...C.......G..C.CAG.....A........T........  107870773
                                                           \                    
                                                           |                    
                                                           A
8        116169440                  .....C........C.C...T.......C.....T.........  116169394
                                                            \                   
                                                            |                   
                                                          AAT
8        29690113                   ................C.CAG....TG.C......T.....C..  29690157
                                                           \                    
                                                           |                    
                                                           A
8        53833862                   .....C.......G..C.CAA.A.....C......T........  53833906
                                                           \                    
                                                           |                    
                                                           A
8        99114238                           ........C.A.........C............CTG  99114276
                                                           \                    
                                                           |                    
                                                         CAG
8        106179273                 ........A.T......AAA.......C.CA..............  106179226
                                                           \                    
                                                           |                    
                                                         CAA
8        72783403                   ................C.CA......A.C......T.....C..  72783357
                                                           \                    
                                                           |                    
                                                         AAA
8        77742706              ..A..T.............GT-...GG......C............     77742750
8        83879902                  ......C......TG..C...........G...........TC..  83879949
                                                           \                    
                                                           |                    
                                                         CAA
8        108286028                  .....C....T.GG..C.CA...-...........T.....C..  108286070
8        49719939                                           ...........C.T......  49719958
8        50782776                    ....A..A.......CC.A.....................C..  50782731
                                                            \                   
                                                            |                   
                                                          AAT
8        43077781                                            ...................  43077763
2        143010892          ......G.T............T..T...TGA.....C..A..........TG  143010943
2        87515350            .....GT.....C.A....TG..T...T.A.....C..T..A.AT...A..  87515300
2        121257226  ......A.C.....G..A..............C.....ACG............A...C..  121257286
                             \                                                  
                             |                                                  
                             T
2        7419154                ...G.T.A........TT..C..A..A.....C............CAG  7419201
2        70201447                   .....CAA........C...A...T...C...............  70201404
2        132352690                 ......C..........C.GA..AC....C.............AG  132352646
2        142718734                 ......C..........C.CTTT...........C.......C.C  142718778
2        10198166                   ..T..C..C.......T.A...A.....C............C..  10198209
2        84592234                   ....C.G.......G.C....CA........AT...........  84592191
2        142886207                  ...A.C......TG..C........G...............CTG  142886250
2        120005713                                ..C...T..C....C...........G.TG  120005742
2        145195269          ......---....C.......T..T...TGA.....C............C..  145195317
2        74092173                     ...A.A........C.CA....A...................  74092214
2        86183505                ..........AA.A.TT..C..C.T..A....G...........CT.  86183458
                                                  \                             
                                                  |                             
                                                  G
2        145951081                   .......A.......C.A.G.A.T...C...............  145951123
2        107609193                                   ...T.A.....C.........T.AC..  107609167
2        144310991                   ....C........G.CA...CA....TC............C.C  144311034
                                                                               \
                                                                               |
                                                                               T
2        144726956                        ...T.....GC...AGA.....C............CT.  144726993
2        146007676                        ....A...G.T.....A.....C............C..  146007713
2        152625245                                      .....A........T....A.C.C  152625222
2        54760291   .......CT.T..AT.A....G..A.....C.T..AA.......C...............  54760353
                                                            \                   
                                                            |                   
                                                          GAT
2        97598429                          .........T.....A.T...C............C..  97598465
2        28729039                     ..............C....GA.T...C......T.....     28729077
2        93461081                            ...A...T..A..A.....C............C..  93461115
2        104992532                                         ....TC...........T...  104992512
2        84609119            .....G......C..C.T.....C...-..-.T..CAA.........T...  84609069
                                                      \                         
                                                      |                         
                                                     CA
2        128157004                        ..........C.CA..T--............T......  128156969
2        117869885                        ............GCA................T..      117869852
2        94801181                                   ..G...A.....C.....G.........  94801208
2        33938359                   ................C.A.A.A...G.C......T.....C..  33938315
                                                      \                         
                                                      |                         
                                                      C
2        59727087                   ................C.A.A.A...A.C......T.....C..  59727043
                                                      \                         
                                                      |                         
                                                      C
2        89929634                   ................C.A.A.A...A.C......T.....C..  89929590
                                                      \                         
                                                      |                         
                                                      C
2        103299339                  .....C............A.A.A...G.C......T.....C..  103299383
                                                      \                         
                                                      |                         
                                                      C
2        109106288                  ................C.A.A.A...A.C......T.......G  109106332
                                                      \                         
                                                      |                         
                                                      C
2        135451258                  ................C.A.A.A.....C...A..T.....C..  135451214
                                                      \                         
                                                      |                         
                                                      C
2        35803851                   ................C.AAA.A.T...C......T.....C..  35803895
                                                      \                         
                                                      |                         
                                                      C
2        94625344                   ................C.A.G.A...G.C......T.....C.G  94625300
                                                      \                         
                                                      |                         
                                                      C
2        94976945                   ................C.A.A.A..TG.C......T.....C..  94976901
                                                      \                         
                                                      |                         
                                                      C
2        35911625                  ......C............A.A.A.A.G.C......T.....C..  35911670
                                                      \                         
                                                      |                         
                                                      C
2        101822384             ..A.......A...TT.....C...T.......C...........TC.C  101822435
                                                            \                   
                                                            |                   
                                                          AAT
2        159624388                  ................T.A.A.A...A.C......T.....CA.  159624344
                                                      \                         
                                                      |                         
                                                      C
2        29289404                   .....C..........C.C.A.A...A........T........  29289448
                                                       \                        
                                                       |                        
                                                       A
2        27511746                   ..T..C.......G..C.C...A...G.A......T........  27511702
                                                       \                        
                                                       |                        
                                                       A
2        127739408                  .....C..........C.C.A.A...A.C......T........  127739364
                                                       \                        
                                                       |                        
                                                       A
2        33870123                   .....C..........T.C.A.A..TG........T........  33870079
                                                       \                        
                                                       |                        
                                                       A
2        60963395                   .....C..........C.C.A.A............T.....C.G  60963351
                                                       \                        
                                                       |                        
                                                       A
2        85463878                             ......C.--................TT...C..  85463847
2        4459141                    .....CC.........C.C.A.A...G.C......T........  4459185
                                                       \                        
                                                       |                        
                                                       A
2        5394679                    .....C..........C.C.A.A...A.C...T..C........  5394723
                                                       \                        
                                                       |                        
                                                       A
2        14827955                   .....C..........C.C.A.A...A.C.....TT........  14827911
                                                       \                        
                                                       |                        
                                                       A
2        31456253                   .....C..........C.C.A.A...A.C...T..T........  31456297
                                                       \                        
                                                       |                        
                                                       A
2        32411155                   .....C.......G..C.C.A.A...A.C......T........  32411199
                                                       \                        
                                                       |                        
                                                       A
2        35716685                   .....A.......G..C.C.A.A...G.C......T........  35716641
                                                       \                        
                                                       |                        
                                                       A
2        46192594                   .....C......AG..C.C.A.A.....C......T........  46192550
                                                       \                        
                                                       |                        
                                                       A
2        53141105                   .....C.......G..C.C.A.A..TG.C...............  53141149
                                                       \                        
                                                       |                        
                                                       A
2        54689777                   .....C......TG..C...A.A............T.....C..  54689733
                                                       \                        
                                                       |                        
                                                       A
2        55094421                   .....C.......G..C.C.A.A...A.C............C..  55094377
                                                       \                        
                                                       |                        
                                                       A
2        87921685                   .....C.......G..C.C.A.A...A.C......T........  87921729
                                                       \                        
                                                       |                        
                                                       A
2        88357669                   .....C.......G..C.C.A.A.....C..A...T........  88357713
                                                       \                        
                                                       |                        
                                                       A
2        99303382                                      ...A...........T.C....C..  99303358
2        108862605                  .....C.......G..C.C.A.A...G.C......T........  108862649
                                                       \                        
                                                       |                        
                                                       A
2        122751156                  .....C.......G..C.C.A.A...G.C......T........  122751200
                                                       \                        
                                                       |                        
                                                       A
2        127921469                  .....C..........C.C.A.A...G.C............C.G  127921425
                                                       \                        
                                                       |                        
                                                       A
2        135528398                 ......C..........C.CTG.CC...-................  135528355
2        144606185                  .....C.......G..C.C.A.A...G.C......T........  144606229
                                                       \                        
                                                       |                        
                                                       A
2        144618654                  .....C..........C.C.A.A..TG.C......T........  144618610
                                                       \                        
                                                       |                        
                                                       A
2        145397547                  .....C.......G..C.C.A.A...A.C......T........  145397591
                                                       \                        
                                                       |                        
                                                       A
2        150239387                  .....C..........C.C.A.A..TG.C......T........  150239431
                                                       \                        
                                                       |                        
                                                       A
2        51288975                                       ..A....TC............C..  51288998
2        108119853                  .....C........G.-----.A...G.C......T........  108119815
2        97381557                   .....C...T......C.CA...............T..T.....  97381603
                                                           \                    
                                                           |                    
                                                         AGA
2        108972076                 ......C.A....TG..C.CAT.......C............C..  108972121
                                                           \                    
                                                           |                    
                                                           A
2        122503706                                         .....C...............  122503686
2        51211964                   ................C..AG....TG.C......T.....C..  51211920
                                                           \                    
                                                           |                    
                                                           A
2        79487483                                          .....C............C..  79487503
2        95924387                    ....C......TG..C.CT...C....C...............  95924432
                                                             \                  
                                                             |                  
                                                           TCT
2        122335118                  .....C.......G.GC.CAG....T.........T........  122335162
                                                           \                    
                                                           |                    
                                                           A
2        27298229                                          .....C............C..  27298209
2        57775603                                          .....................  57775623
2        68418492                     ...C....T...G.C..A...............T.T....T.  68418448
                                                           \                    
                                                           |                    
                                                         AGA
2        94983330                  ......C..TT..T...C...G...T...............TC..  94983283
                                                           \                    
                                                           |                    
                                                         CAA
2        130932101                                         .....................  130932081
2        121788764                          ...C...C..-.......C.C............-..  121788797
2        21052609                   ...............GC.A.A.....G.C......T.....C..  21052657
                                                      \                  \      
                                                      |                  |      
                                                      C               CCTC
2        68834708                   ................--.A...AT..G.......T.....C.C  68834666
                                                                 \              
                                                                 |              
                                                                 C
1        179577118          ......GA.....C......TG..C....CC..T..C......G........  179577169
1        5302280             ...C.G.............TG..T...T.A.....C.........T..CTG  5302330
1        180008372           .....G..T...C.....C....C...A.A.....C.....T..T...CTG  180008322
1        90812080            ...........AG.T....TG..C...TG.....TC...T.T..T.....C  90812030
1        155364204    ...........CT.T....C......G...C.CT..A.....C..T..T..T..TC.C  155364263
                              \                                                 
                              |                                                 
                             CA
1        160004198              ..G......C.A....TC..TG.C....TT............T..C.T  160004151
1        178367973           ......T.T....A.T..CT...C...T.A....TC.....T...T.TC..  178368023
1        4231600    .......CT.T..AG......C.A....T...C.CT.TA.T...C...............  4231659
1        58875563    ......TA.T..A.T.....C.T.....G..C....T......C.............A.  58875505
1        167253361  .......CTGT..A..A....C......T...C.CA........C..............C  167253302
1        25454405             ...C.......CA.....TG.....TTGA.....C............CT.  25454454
1        71472331                  ......CA...TAT...C...AGA.....C.A.T........C..  71472287
1        30088267                   ....TC..........T....TA.....C............C..  30088310
1        103628240     ....CT....AG..T..........TG..C..ATGA.G...........TT...C..  103628184
1        173488460               .......ACAA....TG..C....CA.....C............CT.  173488506
1        11725723             ....GT.........T..TGC.C.....A..................CTG  11725674
1        91147780    ..T...T..T..AG.T....C..........C..ATGA.....C.............    91147724
1        144084715                  ....AC......TG..C...TGA.T...C..............C  144084672
1        112222348                   ....C......TG..C...TGA.....C..A........TC..  112222306
1        112299365                        ..T.......T...T.A...G..AA.....T.T.....  112299402
1        130520448           .....G.T....C......TGT.C...TGA...G................T  130520398
1        32892354                           ........C...TGA.....C............CTG  32892389
1        168033781          ......---..T.C.......T.G....A.A.....C...........ACA.  168033733
1        173329063               ..A....TC..T.......C...ACAA....C...............  173329109
1        160875286  .......CT.....G..A...C....-.....C...TG.....TC.....T......CTG  160875227
                               \                                                
                               |                                                
                               A
1        135730087                 ......C...T.CTG..T.....A.....C...T...........  135730131
1        145810125                 ......C.......T......T.A.T...C............CAG  145810169
1        153137401                 ......C.A.......TC.C.T..CTG..C...............  153137445
1        76574723                                ...C...G.A.....C............C.G  76574693
1        21265535                  .....TC..........CGC...A....GC.A.............  21265579
1        92577769                  ......C..A.......C.CC..A.T...C............C..  92577725
1        155537836                 ..T...C..........C..A...CAG...........T...C..  155537792
1        157679639                 ....A......T.....C.....CAT...C............C.G  157679595
1        71485847                   .....C..........C.CT.CA.....C...........T..G  71485890
1        79907560                   ................C..AG.A..T..C.....T......C..  79907517
1        135265890                   ....C......TG..T...ACA.....C............C..  135265848
1        102622780             ..C....G..C..A.......C...........C...T...A...-...  102622827
1        72139195                                 ..C........T..C............CTC  72139224
1        170096151           .....G.......G.....TG..C...A.A...C..........-..GCA.  170096102
1        171119851                   ....C..A.......CA.A..C............T.....C..  171119809
1        153834313                 ......C............CA.CA.....C............-.G  153834356
1        132011863                                     ...A.....C............C..  132011887
1        83439352                  .......G.........T...A.A.T...C............     83439311
1        91185530                         ....T.GG..C...G.A.....................  91185493
1        104055969                       ...........C.CA.T..TT...............C..  104056007
1        165028221                       ........T..C..CA...T...C............CT.  165028259
1        178566007                 ......C......TG..C.....AC....C............     178565966
1        174499667                        ..........C....TAC....C.............TC  174499704
1        3594791                                     ...G..............G..T..CT.  3594765
1        180502125                  ....C...-.......C...T.A.....C.............GG  180502083
1        145866421                                         ........T.........C..  145866441
1        165614733           .....GT.....C......T...C.--........C.........T....T  165614783
                                                           \                    
                                                           |                    
                                                          GA
1        94206638                                     ..........C............C..  94206612
                                                           \                    
                                                           |                    
                                                           A
1        130819710                       ....T..T...A......C.T...G...........C..  130819671
                                                        \                       
                                                        |                       
                                                        G
1        5079721    .......CC.T..A..........A.......C...A--.....C...............  5079664
1        34263909                                        ..........T............  34263887
1        145636790                                         ...........TG.....C..  145636810
1        104617007                                           ...C............C..  104616989
1        21292482                                 ..C.....A..............T...C..  21292511
1        161387994                          ....TG.........G......AG............  161388030
                                                               \                
                                                               |                
                                                               T
1        61752928                ..G..................A.........C..T......T..CTG  61752977
                                                    \                           
                                                    |                           
                                                  CAT
1        27614932                  .............G...TA..TGA.......-T.........C..  27614889
1        13312550                      .............C.....AAATG.C.-......A...C..  13312511
1        154796590                  ............TG.C-.C.A.A.T...C......T........  154796632
1        130305452                   ....C..........C....T..GA...............C..  130305407
                                                                  \             
                                                                  |             
                                                                CCT
1        11084357              ..A......A.G..A.C....C...A.......C............C..  11084306
                                                            \                   
                                                            |                   
                                                          GAT
1        11879868                   ................C.A.A.A...A.C......T.....C..  11879912
                                                      \                         
                                                      |                         
                                                      C
1        24163196                   ................C.A.A.AC....C......T.....C..  24163240
                                                      \                         
                                                      |                         
                                                      C
1        57000238              ......-..............C.A.A.A.T.A.C......T........  57000190
                                                      \                         
                                                      |                         
                                                      C
1        77057704                   ................C.A.A.A...A........T.....C..  77057748
                                                      \                         
                                                      |                         
                                                      C
1        94434233                   ................C.A.A.A...A.C......T.....C..  94434189
                                                      \                         
                                                      |                         
                                                      C
1        109893578                  .....C..........C...A.A...G.C...T..T........  109893622
                                                      \                         
                                                      |                         
                                                      C
1        163567211                  ................C.A.A.A...A.C......T.....C..  163567255
                                                      \                         
                                                      |                         
                                                      C
1        130693652                 .............GG..C...T.......C............C.G  130693606
                                                      \                         
                                                      |                         
                                                     CA
1        134153727                 ..............G..C.A.A.A...G.C......T.....C..  134153682
                                                      \                         
                                                      |                         
                                                      C
1        18601692                   ................C.A.A.A...G.C......T.....C.C  18601648
                                                      \                         
                                                      |                         
                                                      C
1        68167992                   ................C.A.A.A...A.C......T.....C.G  68168036
                                                      \                         
                                                      |                         
                                                      C
1        77494175                   ..............G.C.A.A.A...G.C......T.....C..  77494131
                                                      \                         
                                                      |                         
                                                      C
1        85200188                   ................C.A.A.A..TG.C......T.....C..  85200232
                                                      \                         
                                                      |                         
                                                      C
1        114641736                  .....C............A.A.A...G.C...T..T.....C..  114641692
                                                      \                         
                                                      |                         
                                                      C
1        119486247                  ................C.A.A.A...G.C......T.....C.C  119486203
                                                      \                         
                                                      |                         
                                                      C
1        121967161                  .....C............A.A.A...G.C......T.....C.G  121967205
                                                      \                         
                                                      |                         
                                                      C
1        127151180                  ................C.A.A.A.T.A.C......T.....C..  127151136
                                                      \                         
                                                      |                         
                                                      C
1        130756999                  ................C.A.A.A..TG.C......T.....C..  130757043
                                                      \                         
                                                      |                         
                                                      C
1        140064063                  ................C.A.A.A...GTC......T.....C..  140064107
                                                      \                         
                                                      |                         
                                                      C
1        152721679                  ................C.A.A.A..TG.C......T.....C..  152721723
                                                      \                         
                                                      |                         
                                                      C
1        156155485                   ...............C.A.A.A.T...C......T.....C..  156155442
                                                      \                         
                                                      |                         
                                                      C
1        65049491                   .....C..........C.C.A..............T.....C..  65049535
                                                       \                        
                                                       |                        
                                                       A
1        24999445                   .........T..T...C.C...A.T................G..  24999399
                                                       \                        
                                                       |                        
                                                     ATG
1        29097527                   .....C.......G..T...A.A...A.C......T........  29097571
                                                       \                        
                                                       |                        
                                                       A
1        59573577                   .....C..........C.C.A.A...A.C......T........  59573533
                                                       \                        
                                                       |                        
                                                       A
1        91583681                   .....C....T.....C.C.A.A.....C............C..  91583725
                                                       \                        
                                                       |                        
                                                       A
1        117683973                  .....C..........C.C.A.A...A.C......T........  117684017
                                                       \                        
                                                       |                        
                                                       A
1        127280577                  .....C..........C.C.A.A...G.C......T........  127280533
                                                       \                        
                                                       |                        
                                                       A
1        156999402                  .....C.......G..C.C.A.A............T.......G  156999358
                                                       \                        
                                                       |                        
                                                       A
1        157415575                  .....C..........C.C.A.A...G.C......T........  157415619
                                                       \                        
                                                       |                        
                                                       A
1        170098762                  .....C.......G..C.C.A.A............T.....C..  170098806
                                                       \                        
                                                       |                        
                                                       A
1        71495646                 ..T...........AG..C.C.A.A.....C......T........  71495692
                                                       \                        
                                                       |                        
                                                       A
1        138870893                  .....C..........C.C.A.A.T...C......T........  138870937
                                                       \                        
                                                       |                        
                                                       A
1        92407115                     ...C..........C.C.A.A...A.C......T........  92407157
                                                       \                        
                                                       |                        
                                                       A
1        162277405                  ......................A....TCA.T.........C..  162277359
                                                       \                        
                                                       |                        
                                                     ATA
1        6628054                    .....C.......G..C.C.A.A...A.C......T........  6628010
                                                       \                        
                                                       |                        
                                                       A
1        23959279                   .....C..........C.C.A.A...A.C......T........  23959235
                                                       \                        
                                                       |                        
                                                       A
1        25966595                   .....C.......G..C.C.A.A...A.C......T........  25966639
                                                       \                        
                                                       |                        
                                                       A
1        30731149                   .....C.......G..C.C.A.A...A.C......T........  30731105
                                                       \                        
                                                       |                        
                                                       A
1        30782264                   .....C.......G..C.C.A.A...G.C......T........  30782220
                                                       \                        
                                                       |                        
                                                       A
1        32123458                   .....C........G.C.C.A.A...A.C......T........  32123502
                                                       \                        
                                                       |                        
                                                       A
1        40144504                   ............TC..C.A.A.A...G.C......T........  40144460
                                                       \                        
                                                       |                        
                                                       A
1        52843328                   .....C.......G..C.C.A.A...A.C......T........  52843372
                                                       \                        
                                                       |                        
                                                       A
1        53037586                   ....AC.......G..C.C.A.A...G........T........  53037630
                                                       \                        
                                                       |                        
                                                       A
1        57608547                   .....C..........C.C.A.A...A.C......T........  57608503
                                                       \                        
                                                       |                        
                                                       A
1        59869990                   .....C.......G..C.C.A.A...G.C......T........  59869946
                                                       \                        
                                                       |                        
                                                       A
1        68786535                   .....C.......C..C.C.A.A...G.C......T........  68786491
                                                       \                        
                                                       |                        
                                                       A
1        71444755                   .....C.......C..C.C.A.A...G.C......T........  71444711
                                                       \                        
                                                       |                        
                                                       A
1        71904420                   .....C.......G..T.C.A.A...G.C............C..  71904464
                                                       \                        
                                                       |                        
                                                       A
1        76652706                   .....C..........C.C.A.A.T.G.C......T........  76652750
                                                       \                        
                                                       |                        
                                                       A
1        83753573                   .....C.......G..C.C.A.A...A.C......T........  83753617
                                                       \                        
                                                       |                        
                                                       A
1        91223479                                      ....A.T....C...T.........  91223455
1        98578922                   .....C..........C.C.A.A..TG.C......T........  98578878
                                                       \                        
                                                       |                        
                                                       A
1        103809800                  .....C.......G..C.G.A.A...G.C......T........  103809844
                                                       \                        
                                                       |                        
                                                       A
1        104747889                  .....C.......G..C.C.A.A...G.C......T........  104747933
                                                       \                        
                                                       |                        
                                                       A
1        104858040                  .....C.......G..C.C.A.A..TG.C............C..  104857996
                                                       \                        
                                                       |                        
                                                       A
1        110758855                  .....C.......G..C.C.A.A..TA.C......T........  110758811
                                                       \                        
                                                       |                        
                                                       A
1        118434915                  .....C.......G..C.C.A.A...G.C......T........  118434871
                                                       \                        
                                                       |                        
                                                       A
1        121841536                  .....C.......T..C.C.A.A........T...T........  121841492
                                                       \                        
                                                       |                        
                                                       A
1        128805878                  .....C.......G..C.C.A.A...A.C......T........  128805834
                                                       \                        
                                                       |                        
                                                       A
1        132684361                  .....C.A.....G..C...A.A...A.C......T........  132684317
                                                       \                        
                                                       |                        
                                                       A
1        143524623                  .....C.......G..C.C.A.A...A.C......T........  143524667
                                                       \                        
                                                       |                        
                                                       A
1        164066129                  .....C.......G..C.C.A.A...A.C......T........  164066085
                                                       \                        
                                                       |                        
                                                       A
1        165040608                  .....C.......G..C.C.A.A...G.C......T........  165040652
                                                       \                        
                                                       |                        
                                                       A
1        170183172                  .....C.......G..C.C.A.A...A.C......T........  170183216
                                                       \                        
                                                       |                        
                                                       A
1        174168878                  .....C.......G..C.C.A.A...G.C............C..  174168922
                                                       \                        
                                                       |                        
                                                       A
1        180730349                  .....C.......G..C.C.A.A...A.C............C..  180730393
                                                       \                        
                                                       |                        
                                                       A
1        36190460                   .....C......TG..C.--..A.....C......T........  36190501
1        69178133                                      ...A.....C...............  69178109
1        90795573                   ..............-----.A.A...G.C......T.....C..  90795535
1        104916095                   ..A.........G..C.C.A.A...A.C............C..  104916052
                                                       \                        
                                                       |                        
                                                       A
1        134031635                        ..........C.C.A.A..TG........T........  134031673
                                                       \                        
                                                       |                        
                                                       A
1        71832577                   .....AA.T.......T..........---..............  71832617
1        29433266                   ................C...G..A.T.........T......TG  29433310
                                                               \                
                                                               |                
                                                               G
1        25977623                   .....C..........T..AG.AAT..........T........  25977578
                                                               \                
                                                               |                
                                                              GC
1        150928248                  .....C..........C.CA..T...A.C......T........  150928204
                                                        \                       
                                                        |                       
                                                        T
1        38862285   .......T.T..C.---....G.............A..T.....-.........        38862236
1        122355216                                      ........C............C..  122355239
1        71422963                   ........A...G...C.--..A.....C.............TG  71422922
1        91426807                  ...T......T..TG..T..................C.....CTG  91426760
                                                        \                       
                                                        |                       
                                                      TAC
1        91721156                  .............GG.GC.......T...C...T...........  91721203
                                                        \                       
                                                        |                       
                                                      TAA
1        127416751                 ......C.A........C......C...T.............CTT  127416704
                                                      \ \                       
                                                      | |                       
                                                     CA A
1        144293983                  .....C........C.----..A..T..C............C..  144294022
1        155305474                 ......C.......G..C.....A.A..TC.............T.  155305521
                                                        \                       
                                                        |                       
                                                      TGT
1        19487955                         ..............TGA.....................  19487996
                                                     \                         \
                                                     |                         |
                                                     C                       CTA
1        155725639              ...G.....AA.A.......C...G.A..................C..  155725591
                                                         \                      
                                                         |                      
                                                         T
1        5767119                   ......C..........C.---.A............T.T......  5767160
1        121635726                 ......C......A.....CA.CT..-............T..A..  121635769
1        32851868                  .....AC....T.....C.A...A.....C..............G  32851915
                                                            \                   
                                                            |                   
                                                          AAT
1        122063831                  ................C...AGA............T.....C..  122063786
                                                      \                        \
                                                      |                        |
                                                      C                        T
1        122195071                  ................C.CA......A.C......T.T...C..  122195117
                                                          \                     
                                                          |                     
                                                        GAG
1        31408625              ..A.......C......GGC.-...TG....................-.  31408671
1        167598811                  ...............TC...G....TG....T...T.....C.G  167598855
                                                          \                     
                                                          |                     
                                                          G
1        119317241                  .....C...........-----A...A........T.....CA.  119317279
1        118060353                 .............TG..C...A.A.....................  118060306
                                                           \                    
                                                           |                    
                                                         CTA
1        112280381                  .....C..........C.CA...............T.....C..  112280335
                                                           \                    
                                                           |                    
                                                         AGA
1        28504240                    ...............C.CA........C......T.....C..  28504195
                                                           \                    
                                                           |                    
                                                         AGA
1        130556070                   ...............T..A......C.C......T.....C..  130556024
                                                           \                    
                                                           |                    
                                                        AGGT
1        6152323                    .....C.......G..C.CAG....T..C............C..  6152367
                                                           \                    
                                                           |                    
                                                           A
1        32423037                   .....A..A.......C.CT........C..............T  32422991
                                                           \                    
                                                           |                    
                                                         ATG
1        163409875                  .....C.......G..C.CAG..............T.....C..  163409831
                                                           \                    
                                                           |                    
                                                           A
1        180134466                     ..C..........C.CA.....................AG.  180134509
                                                           \                    
                                                           |                    
                                                         AGA
1        157600795                  .....C...........A..G.-...A.C......T........  157600749
                                                    \                           
                                                    |                           
                                                 CAAA
1        164412020                  ...............TC..AG.......C......T.....C.C  164411976
                                                           \                    
                                                           |                    
                                                           A
1        91324131                   ......C.A.......T.CA......A.C............C..  91324177
                                                           \                    
                                                           |                    
                                                         AAA
1        120192423                    ..............C.CAG.....A.C......T.....C..  120192381
                                                           \                    
                                                           |                    
                                                           A
1        147982357                                         ........A............  147982337
1        152364467                  ............T...C.CA.......TC......T........  152364513
                                                           \                    
                                                           |                    
                                                         AGA
1        167364216                                         .....C...............  167364236
1        29897865                   .....C..A.......C.CAG.....G.C......T........  29897821
                                                           \                    
                                                           |                    
                                                           A
1        49540339                  .....TC..........C..AAT...T..C...A...........  49540384
                                                           \                    
                                                           |                    
                                                           A
1        59886868                   ................T.CAG....AG.C......T....T...  59886912
                                                           \                    
                                                           |                    
                                                           A
1        92286973                   ..T..C........G.T.CAA.....A.C............C..  92286929
                                                           \                    
                                                           |                    
                                                           A
1        130904975                  .....C........C..----.....A.C......T........  130905015
                                                           \                    
                                                           |                    
                                                           A
1        132326109                  ................C.CAG....TG.C......T......T.  132326153
                                                           \                    
                                                           |                    
                                                           A
1        153707915                   ....C......TG..C.CA........C......T........  153707960
                                                           \                    
                                                           |                    
                                                         AGA
1        7166510                                           .....................  7166530
1        26124170                     ..............T.CA......G.C......T.....C..  26124126
                                                           \                    
                                                           |                    
                                                         ACA
1        29986625                         ........T.C.CAG.....G.C......T........  29986663
                                                           \                    
                                                           |                    
                                                           A
1        169978376                 ......C.T........C.C.....G..GC............A..  169978423
                                                           \                    
                                                           |                    
                                                         CAA
1        119631054             ..A........A...........A......G..C.A.........      119631101
                                                      \                         
                                                      |                         
                                                    CCC
1        164379423                                         .....C..............C  164379403
1        180208778                  ................C..AG.-..T..CA.....T.......G  180208736
1        71572498                  ......C..A.......C.C...A.....C............-.T  71572452
                                                       \                        
                                                       |                        
                                                     ATG
1        164766589                                           ...........A.......  164766571
1        29263250                                            ............A...C..  29263268
1        35438730                                            ...C............C..  35438748
1        179439477                 ....A......T.....C.G.........C............     179439433
                                                       \                        
                                                       |                        
                                                     ACA
1        70711487                   ...A.C................A.....C............     70711443
                                                        \                       
                                                        |                       
                                                     ATAG
1        134655291                  ................C.--...AAA.........T.....C..  134655334
                                                                 \              
                                                                 |              
                                                                GC
1        53266719                   .....C.......G..C.--...AAA.........T........  53266763
                                                                 \              
                                                                 |              
                                                               GTC
1        129271618                  .....C..........C....CTG.....-.....T........  129271668
                                                      \                         
                                                      |                         
                                               CAGAAATC
1        154620824                                         .....C............-..  154620805
9        62045405   ........T..A..G..A...C..........C.CAA.A.....C..T.........CA.  62045464
9        12872491            ...G.G.T..A.C..T.......CA..........A..T.....TT..C..  12872441
9        43417696              ..G...G..AC......TG..C...A.C.GT.TG............C..  43417744
9        117855268             .....A..A.C..T...T...T.CA........C............C.G  117855220
9        79829753      ....CT....A.A.T.A.C.......C..C.C......T..C............C.G  79829809
9        107473313           ....GG.............TG..C.CA........CG.T.........C..  107473363
9        4167877                             .............A.T...C............C..  4167911
9        43923654              ..A...TT..C..........C.AAA.A.....C...........TC..  43923606
9        60053552                  ......C......T...C..T........C...........TCT.  60053596
9        116669145                 ..A...C..AT......T...TGAG.................CT.  116669101
9        122846490                                ..C.....A.....C............CTG  122846461
9        41215032                    ....G......TG..C...T.A.T..................T  41215074
9        60190520            .....G...T..CA..T..TG..C.....A............T...A..G.  60190469
                                                                            \   
                                                                            |   
                                                                            G
9        99670575                                 ..C...........C.............G.  99670604
9        99640351                                 ..C...T.A.....C.............GG  99640380
9        100069116                   ....C......T...C..T...C....C............C..  100069158
9        75542915                     ...C................C.....C.....T......C..  75542956
9        59776925                  .....A....A......C.....A.....C............C..  59776881
9        56878432                   ................C...ATA.....C........T..T...  56878475
9        82711082               .........CAA........C...T.A..T..C............     82711126
9        95600282   .......CT.T..AG......C.A........TCCA..C....---............A.  95600338
9        95701886                  .....A...........C...TTA.....C......T.....     95701845
9        99449652                  .................C.C.TGA.....C......T.....     99449693
9        41587760                         ...T......C.....A.....C...A...........  41587723
9        67520941                  ......C..........T..A.T......C...........      67520981
9        71029745                         ..........TC.C.....T..AC...........C..  71029782
9        130580492                   ....C.........GC.....A.....C.............    130580532
9        88599668                        .......TG..TC...C...T....C............C  88599630
9        130537797                   ....C.........GC...T.A.....C.............    130537837
9        127240787                 .................T.CC..A..T..C.A.....A...-..T  127240830
9        60683287                         ..........C...T.A..T..C............C..  60683324
9        62198078                          ...............A.....C...............  62198114
9        70195206                                          ........T............  70195226
9        62028539            ............C.A....G..CA..CT.-.....C...............  62028589
                                             \                                  
                                             |                                  
                                             T
9        3557587               ...G..T..A..........TCC..AG..T....G.TA.........TG  3557538
                                                           \                    
                                                           |                    
                                                           G
9        60695409                                          .....C.........T...T.  60695389
9        59066306                                           ....C............C.C  59066287
9        128834412                         .........T..TG.T..-...G...........C..  128834377
9        78448489                           ......G.C.....C..T..C............-..  78448523
9        111134792    .....CT.....G......C......TG.G..G...AC......A.............  111134734
                                                    \                           
                                                    |                           
                                                    T
9        24819191                                          .....C............C..  24819211
9        60593701   .......T.........T.A............                              60593670
9        93905945                                                ...............  93905959
9        60383757   .......GC.T..A...T.......TT.GG.-.A.CT...........T.....G..CT.  60383816
                                                           \                    
                                                           |                    
                                                           A
9        4267634                                   ...G.........C...............  4267662
9        114622794                  .....C.......G....C.A.A..TG.C......T........  114622838
                                                       \                        
                                                       |                        
                                                       A
9        96599557                   ................C.A.A.A...A.C......T.....C..  96599513
                                                      \                         
                                                      |                         
                                                      C
9        39915599                   ................C.A.A.A...G.C......T.....C..  39915643
                                                      \                         
                                                      |                         
                                                      C
9        117030725                  ................C.A.A.A...A.C......T.....C..  117030681
                                                      \                         
                                                      |                         
                                                      C
9        84702941                   ................C.A.A.A...G.C......T.....C..  84702985
                                                      \                         
                                                      |                         
                                                      C
9        88435256                   ................C.A.A.A...G.C......T.....C..  88435300
                                                      \                         
                                                      |                         
                                                      C
9        66988533                   ................T..A...AGA.........T.......G  66988487
                                                                 \              
                                                                 |              
                                                               GTC
9        123002391                    ..............C.A.A.A...G.C......T.....C..  123002433
                                                      \                         
                                                      |                         
                                                      C
9        4249956                    .....C.......G..C...A.A..TG.C............C..  4250000
                                                      \                         
                                                      |                         
                                                      C
9        5789386                    ................C.A.A.A..TG.C......T.....C..  5789342
                                                      \                         
                                                      |                         
                                                      C
9        36592403                   ................C.A.A.A..TG.C......T.....A..  36592359
                                                      \                         
                                                      |                         
                                                      C
9        60962997                   ................C.A.A.A..TG.C......T.....C..  60962953
                                                      \                         
                                                      |                         
                                                      C
9        77485450                  ...................G...AA....C.........T.A...  77485403
                                                    \                           
                                                    |                           
                                                  CTT
9        77679942                   ................C.A.A.A...A.C......T....T...  77679898
                                                      \                         
                                                      |                         
                                                      C
9        120256896                  .....C............A.A.A..TG.C......T.....C..  120256940
                                                      \                         
                                                      |                         
                                                      C
9        128901243                  ................C.A.A.A..TG.C......T.....C..  128901199
                                                      \                         
                                                      |                         
                                                      C
9        63207089                                      .........C............C..  63207065
9        4451388                                       .........C...............  4451412
9        111970788                   .............G.T.....C.....C.......A...G...  111970833
                                                       \                        
                                                       |                        
                                                     GAG
9        128081223                  ...A.C..........C.C.A.A...A.C......T........  128081267
                                                       \                        
                                                       |                        
                                                       A
9        112069982                   ....C..........C.C.A.A..TG.C...............  112070025
                                                       \                        
                                                       |                        
                                                       A
9        118894718                  .............G..C.C.A.A...A.C......T........  118894762
                                                       \                        
                                                       |                        
                                                       A
9        83693659                  .........A...GT..-.A...A.....C...............  83693702
9        14706837                   .....C..........C.C.A.A..TA.C......T........  14706881
                                                       \                        
                                                       |                        
                                                       A
9        15414218                   .....C.......G..C.C.A.A...A.C......T........  15414262
                                                       \                        
                                                       |                        
                                                       A
9        50162616                   ...C............CAC.A.A...A.C......T........  50162660
                                                       \                        
                                                       |                        
                                                       A
9        50600644                   .....C......TG..C.C.A.A...G........T........  50600600
                                                       \                        
                                                       |                        
                                                       A
9        62214163                   .....C.......G..C.C.A.A...G........T........  62214207
                                                       \                        
                                                       |                        
                                                       A
9        62277930                   .....C.......G..C.C.A.A...G.C......T........  62277974
                                                       \                        
                                                       |                        
                                                       A
9        66104740                                      ...A.....C............C..  66104764
9        79295011                   .....C.......G..C.C.A.A............T.....C..  79294967
                                                       \                        
                                                       |                        
                                                       A
9        79811390                   .....C.......G..C.C.A.A...G.C......T........  79811434
                                                       \                        
                                                       |                        
                                                       A
9        79872353                   .....C.......G..C.C.A.A...G.C......T........  79872309
                                                       \                        
                                                       |                        
                                                       A
9        80645955                                      ...A.....C.............TG  80645979
9        83282109                                      ...A.....C............A..  83282133
9        85992479                                      .....TT..................  85992503
9        92497809                                      ...A....T...............C  92497833
9        15258225                  ......C.......G..C.C.A.A...G.C............C.G  15258180
                                                       \                        
                                                       |                        
                                                       A
9        42984633          ....T.C..T.T..C..........C.C.A.A...G.C....C.T........  42984686
                                                       \                        
                                                       |                        
                                                       A
9        111970537                  .....C......TG..C.C.A.A...G........T........  111970581
                                                       \                        
                                                       |                        
                                                       A
9        41954996                                       ........C............CAG  41954973
9        115378344                                      ........C...........T...  115378367
9        67555700                                          .....C...............  67555680
9        95877537                    ....C....A.....C.C...A.............T....C..  95877582
                                                       \                        
                                                       |                        
                                                     AAG
9        67068031                  ......C......T...C..T........C...............  67067984
                                                            \                   
                                                            |                   
                                                          AAT
9        17707534            ....C..................C.....A.....C..A...           17707577
                                                      \                         
                                                      |                         
                                                     CA
9        111076659            .....G..T..C..........C.CA........C............A..  111076712
                                     \                     \                    
                                     |                     |                    
                                     T                   CAA
9        62934627                   ................C..A........C............C..  62934581
                                                           \                    
                                                           |                    
                                                         TGA
9        59154795                   .....C...........--................T.....CTG  59154839
                                                           \                    
                                                           |                    
                                                         AGA
9        67467149                                          ............T........  67467129
9        110839904                  ................C.CT.....TG........T........  110839858
                                                           \                    
                                                           |                    
                                                         AGA
9        41508702                   ..............C.C..A........C......T.....C.C  41508746
                                                           \                    
                                                           |                    
                                                           A
9        7758436                    .....C.......C..C.CAG.....G.C......T........  7758392
                                                           \                    
                                                           |                    
                                                           A
9        23709530                                          .....C......T........  23709510
9        31596661                   ................C.CA.......T....T..CA....C..  31596615
                                                           \                    
                                                           |                    
                                                         AGA
9        44863741                    ....C....T.AG..C..A........C...........AC..  44863786
                                                           \                    
                                                           |                    
                                                         AAA
9        62077767                   .....C..TG......C.CAG.......C...............  62077723
                                                           \                    
                                                           |                    
                                                           A
9        63258620                                          ............C....T...  63258640
9        69267219                   ................C...G.....A.G......T..T.....  69267173
                                                      \    \                    
                                                      |    |                    
                                                     CA    A
9        77469712                                           ....C............C..  77469693
9        96079120                ...A...........TG......G..-....A........G.....G  96079074
                                                      \                         
                                                      |                         
                                                      C
9        18342588                                   .........................CT.  18342616
                                                               \                
                                                               |                
                                                               T
9        79872165                                            ...C...............  79872147
9        80960632                  ......C....................CTC............     80960588
                                                        \                       
                                                        |                       
                                                      TGA
9        43393733                                          .....C..............-  43393752
9        57414164                                               ................  57414149
16       43411482   .......CT..........T..C.T...T...C...GGA..TG.....T.......TC..  43411541
16       65946004    ......CT.TT.....T.T.C...T..TG..C...G.......C.......A...AGTG  65945946
16       4299817                  ......AC..A.......C...........C...........T.GG  4299772
16       46747794              ...G......C......TG..T..A...C..C..............ATC  46747746
16       45697730        ........A..A...A..........GCC..TGA.....C...............  45697785
                              \                                                 
                              |                                                 
                              G
16       63531758                       ....TT......C...........C............CT.  63531797
16       85018489                  ......C..A.T.....CC..T.A..T.T..............G.  85018533
16       13779383                  .....A...........C.CA..A.....C............CTG  13779427
16       64715883                                .........A...C.C..A.....T......  64715853
16       83675767                   ...............CTCA.A.A..TG.C......T.....C..  83675724
16       46008373              ..A..............G...C.CTA.T..................     46008418
16       43655080             .....G.....C..........C...T.AAT...........A.....GG  43655130
                                     \                                          
                                     |                                          
                                     A
16       53502819                  ..A...C......GG..C.CCA.A.....C............C..  53502863
16       43308896                     ..T..A.......GT.....A..T..C.A.............  43308855
16       85085836                                     ....AA..........T.........  85085811
16       31917326                  ......C.....C.G......T.A...C.C............-..  31917369
16       28020127                  ......CA.....TC..C.-.TG...................ATG  28020084
16       47067952                                     ....A...CTC............C..  47067927
16       56801884                  ......C.....C.C..C...AC..............T....     56801843
16       56369829                           ....TG..T..A..A.....C............A..  56369864
16       16704763                    ....A...T....G...CA..A.................      16704725
16       33544700                   ...A............C...T.AG....C..........       33544662
16       57143481                     ..A...........C.....AA....C.........T..     57143519
16       24318870                                       ..T.....C............C.T  24318893
16       70744078                             ......C.CA..A.....C.............GG  70744111
16       79778862                                          .....C...........TCT.  79778842
16       94860293                         .........GC.....A.....C.............    94860328
16       94881317                         .........GC.....A.....C.............    94881352
16       24818698                                 ....G.T...T................C..  24818727
16       84970855                                   ..G.........C............C..  84970882
16       27005442                                    ..C.....-...............C..  27005417
16       75020752                             ...C..C.G...A.....C.......A.T.....  75020718
                                                                             \  
                                                                             |  
                                                                             C
16       80149815                   ................C.A.A.A.....C......T.....C..  80149859
                                                      \                         
                                                      |                         
                                                      C
16       24703756                   .....C............A.A.A...G.C......T.....C..  24703800
                                                      \                         
                                                      |                         
                                                      C
16       35925824                   ................C.A.A.A.T.A.C......T........  35925780
                                                      \                         
                                                      |                         
                                                      C
16       82620670                   ................C.A.A.A...A.C......T.....C..  82620626
                                                      \                         
                                                      |                         
                                                      C
16       87148982                   ................C.A.A.A..TG.C.....TT........  87149026
                                                      \                         
                                                      |                         
                                                      C
16       9384931                    ................C.A.A.A...G.C......T.....C.G  9384887
                                                      \                         
                                                      |                         
                                                      C
16       20327465                   ................C.A.A.A..TG.C......T.....C..  20327509
                                                      \                         
                                                      |                         
                                                      C
16       24770561                   ................C.A.A.C...A.C......T.T...C..  24770605
                                                      \                         
                                                      |                         
                                                      C
16       25340640                   ................C.A.A.A...A.C......T.....C.G  25340596
                                                      \                         
                                                      |                         
                                                      C
16       35787359                   ................C.A.A.A...G.C......T.....C..  35787403
                                                      \                         
                                                      |                         
                                                      C
16       44861047                   ................C.A.A.A..GG.C......T.....C..  44861091
                                                      \                         
                                                      |                         
                                                      C
16       45609199                   ................C.A.A.A..TG.C......T.....C..  45609155
                                                      \                         
                                                      |                         
                                                      C
16       12579699                    ...............C.A.A.A..TA.C......T.....C..  12579656
                                                      \                         
                                                      |                         
                                                      C
16       75540048                  ...............G.T.C.....................TC..  75540001
                                                       \                        
                                                       |                        
                                                     TTG
16       87028185                   .....C.......G..C.C.A.A...G........T........  87028141
                                                       \                        
                                                       |                        
                                                       A
16       79966656                   .....C..........C.C.A.A.....C......T........  79966612
                                                       \                        
                                                       |                        
                                                       A
16       24392660                   .....C..........C.C.A.A............T.....C.G  24392704
                                                       \                        
                                                       |                        
                                                       A
16       28547293                   ..........T.....T.C...A.....C............C..  28547247
                                                       \                        
                                                       |                        
                                                     ATG
16       32525660                   .....C......AG..C.C.A.......C......T........  32525704
                                                       \                        
                                                       |                        
                                                       A
16       66798463                   .....C..........C.C.A.A...A.C......T........  66798507
                                                       \                        
                                                       |                        
                                                       A
16       83610939                   .....C..........C.C.A.A...A.C......T........  83610895
                                                       \                        
                                                       |                        
                                                       A
16       88193534                   .....C..........C.C.A.A...G.C......T........  88193490
                                                       \                        
                                                       |                        
                                                       A
16       5140038                     ....C..............G.A.....C...T..T.....C..  5140081
                                                       \                        
                                                       |                        
                                                       A
16       18945281                   ...T.C..........C.C.A.A.....C......T........  18945237
                                                       \                        
                                                       |                        
                                                       A
16       24018501                   ....AC..........C.C.A.A...A.C......T........  24018545
                                                       \                        
                                                       |                        
                                                       A
16       28589283                   .....C.......G..C.C.A.A...G.C......T........  28589239
                                                       \                        
                                                       |                        
                                                       A
16       28619647                   ................C.AAA.A...A.C......T........  28619691
                                                      \                         
                                                      |                         
                                                      C
16       30801236                                      ..G......C............C..  30801212
16       35181174                   .............G..C...A.A...C.C..A...T.....C..  35181218
                                                       \                        
                                                       |                        
                                                       G
16       47381169                                      ..............C..A......C  47381145
16       62062017                   .....C..........C.C.A.A.....C..T...T........  62061973
                                                       \                        
                                                       |                        
                                                       A
16       77160225                   .....C.......G..C.C.A.A...A.C......T........  77160181
                                                       \                        
                                                       |                        
                                                       A
16       80035883                   .....C.......G..C.C.A.A...G.C......T........  80035927
                                                       \                        
                                                       |                        
                                                       A
16       83334775                   .....C.......C..C.C.A.A...A.C......T........  83334819
                                                       \                        
                                                       |                        
                                                       A
16       87652536                   .....C..T.......C.C.A.A...G.C......T........  87652580
                                                       \                        
                                                       |                        
                                                       A
16       88423901                   .....C.......G..C.C.A.A.....C......T........  88423945
                                                       \                        
                                                       |                        
                                                       A
16       34127124                                       ....T...C...............  34127101
16       12987989                   .....C......GG....CAG..AT...C...............  12987945
                                                               \                
                                                               |                
                                                               G
16       71618950                   ...............------.C...G.C......T.....C..  71618987
16       29546455            ....AG.............G...C.A...A.T.........T......C..  29546509
                                                      \         \               
                                                      |         |               
                                                    CAC         T
16       36002803                                          .....................  36002783
16       47398650                   .....C.A........C...G.......C..T...T........  47398606
                                                           \                    
                                                           |                    
                                                           A
16       24337078                   .....C............CAG.....A.C......T.....CT.  24337122
                                                           \                    
                                                           |                    
                                                           A
16       84216770                   ...A.C..........C.CA......A.C......T........  84216816
                                                           \                    
                                                           |                    
                                                         ATA
16       26100880                    ...............C.CAA.....A.C.A....T........  26100837
                                                           \                    
                                                           |                    
                                                           A
16       44469752                   .........A......C.CTG.....A.C............C..  44469796
                                                           \                    
                                                           |                    
                                                           A
16       67134625                  ......A.....A....-...AT...T..C............G..  67134581
                                                           \                    
                                                           |                    
                                                           C
16       31704340                   ................C.CA......A.C......T......GG  31704294
                                                           \                    
                                                           |                    
                                                         AAA
16       53442192                                          ..................C..  53442172
16       35037872                   ................C.CAG..C..A.C......T.....C.G  35037828
                                                           \                    
                                                           |                    
                                                           A
16       43230462                   .....C..........C.CC......A.C............C..  43230416
                                                            \                   
                                                            |                   
                                                          GAC
16       50740379                  ..T...C.A...A....CA..G.-.A...C............C..  50740336
16       68074230                    ....C.......G..C.CA..A...A.C.............G.  68074185
                                                           \                    
                                                           |                    
                                                         AGA
16       25335329                   .....A....T.....C.....A.....C.............    25335373
                                                            \                   
                                                            |                   
                                                          GAT
16       12673315                    ....C..........C.CA..A..T...............C..  12673269
                                                            \                   
                                                            |                   
                                                         GACC
16       29370744                                 ..T...........C.............T.  29370712
                                                            \                   
                                                            |                   
                                                          AAT
16       34574602                   ................T.CA....T...C......T.....-.C  34574647
                                                           \                    
                                                           |                    
                                                         AGA
16       28992047                    ..............TCC..........C.......A.T..-..  28992091
                                                           \                    
                                                           |                    
                                                         CAA
16       29918348                      ......T.A..CT......A.A...C...............  29918391
                                                             \                  
                                                             |                  
                                                           ATT
16       65902315                                            ...C......T........  65902297
16       31630750                                      ...A.....C............C..  31630725
                                                                            \   
                                                                            |   
                                                                            C
16       47676279                     ..............C..A......G.C......T......    47676319
                                                           \                    
                                                           |                    
                                                           A
16       9344743                    .....C.......T..C.C.A.A......A.....T........  9344698
                                                       \       \                
                                                       |       |                
                                                       A       T
16       23595429                   ................C.--...AAA.........T.....C..  23595473
                                                                 \              
                                                                 |              
                                                               GTC
16       84418795                                          .....C............-..  84418814
16       48400879            ....AG......C....-.....C..T...AT-...-.............C  48400832
3        130973058           ..........A.C......TG..C..A..A.....C............C..  130973008
3        100582583           ...G.C......C......TT.CC..TTGA.TG......T........C..  100582533
3        100672129           .....G..A...C.....G....T...TGAC.......T.........CTG  100672179
3        108788518              ...G........A...AC..T..A.TA.....C........A.C.A..  108788471
3        52727653                 ......CC..C...TG..T..TTG..TG..C...........G...  52727608
3        138356241                  ...A........T..CCG...CA.....C............CTG  138356284
3        150124910  ........T.....G....A.C......TG..C..TT.T.....C..T...........   150124852
3        118078232           ....A...T....G......C..CG..TGA.T...C...........T.G.  118078282
3        145224147                 .............TG..C.....A.T......T......T..C.C  145224191
3        83854518                             .....GT.....AG...TC..T........A...  83854551
3        110459604                .........AC.T.T.G.T.CT..A.....C............A..  110459559
3        57151663                               ....C..A...CTT.......C..........  57151632
3        149245965                 ......A..............T.AG..........TG.....CTG  149245921
3        132961827                 ......C.ATT......C.G...A.T...C.............G.  132961783
3        141761458                 ......C.......C..C.CAAG.C....C............C..  141761414
3        102722285                 ......C..T...AG....CA..AC.T...G..T...........  102722241
3        120058296                 ......A..........C...GGA.T...C............C.C  120058340
3        151432533                 ........A.A..GG..C.GA.TA.....C............C..  151432577
3        134420519                 .............TG..C.CT.TC...C...........TG.C..  134420475
3        46944769            ....AG.T....C..........T....CA.....C...........      46944815
3        88025157                   .....C..C...T...C.CA...A...........T........  88025114
3        105993945                  ..............GGCAG..GA..T..C......T........  105993902
3        137416632                 ...T........C....C...A.T.TT............T..C..  137416588
3        137070761                  .....C..A...TG.T...T........C............C..  137070804
3        120862370                 ...........T.....T.CA..T.....C............C..  120862414
3        23688512                                  .....T.A.....C.............G.  23688484
3        94835697                   .....C...........CA.A.A.T.A.C......T........  94835740
3        106215533                    ...C.A...A....C...........C.......A....C..  106215574
3        11520469                     ...A..A.T.....T.CA..A.....C...........TC..  11520428
3        144964465                        ....T.TG..A..T.....G...............C..  144964502
3        46537000               ..G....A.C...T..GG..T..T..A..T..C...........-..C  46537046
3        32429475                                     ....A.....C......T.T.....C  32429450
3        56686980                     ...C.....C..G.C.AT..A.....C............C..  56687021
3        44743900                  .....T.......T...T...T.A.....C............     44743859
3        53517939                                      ...A....TC............C.G  53517915
3        63479861                     .................CTGA............TA...G...  63479902
3        86367146                   .....C.............AT....T.A...G...T......    86367105
3        87243101                         ......T...T.....A..TG.C...............  87243138
3        136879152                                     .....T...C..TT........C.C  136879128
3        59822810                  ......C.....CTG..C..........TC.......A.....GC  59822855
                                                        \                       
                                                        |                       
                                                        G
3        45388454                         ......TC..T...TGA.............A.......  45388417
3        89135155              ...T.T....C.............A..A.....C......           89135194
3        66137120              ...G....A.C...GA.....C...G.A.....C.T.............  66137068
                                                                      \         
                                                                      |         
                                                                   GCCC
3        139628074   ......CT.....G......C......TG..C.....A-.........C.......GG.  139628132
                                                                 \              
                                                                 |              
                                                                 C
3        134969796                                         .....C............C..  134969776
3        64015718     ......-.T..G.......CA...A.TG..C...A--..T................GT  64015772
3        43663159                            ........G..TGA.....C...........AC..  43663193
3        33493178                    ....C.A.A.....GC........................CTG  33493223
                                                           \                    
                                                           |                    
                                                         AGA
3        40434567                                           .....G.T.........C..  40434586
3        107187052                                            ..C............C..  107187035
3        46556946   ......A.T.T.CA.......C..A...T...C.C...A.....C.............GG  46557008
                                                       \                        
                                                       |                        
                                                     TGA
3        107101570                          ....G...C..A.....................     107101602
3        123391448                        ..........T..T..A.....C............C..  123391410
                                                  \                             
                                                  |                             
                                                  C
3        11067314                  .............AG....A.........C.........G.....  11067267
                                                    \                           
                                                    |                           
                                                  CTT
3        116848376                                  ..G.........C......T........  116848403
3        150092887                                  ..G...A.....C.............T.  150092860
3        127240642                                  ......A..T...............CA.  127240615
3        44651732                             .......CC.TGA.....C............-.C  44651700
3        108676598                                        ......A-............AG  108676578
3        155780506                 .................A.A...A.T...C.....G...T..C.C  155780553
                                                    \                           
                                                    |                           
                                                  CTC
3        43766777                  ......C....TC..G.-.....A.....C............CAG  43766820
3        149859904                                   ..............G.........C..  149859930
3        135562409                   ....C..T...G...-...........C............CTG  135562368
3        83117807                     ..............-.....A.....C...T...........  83117767
3        126646396                  ................C.A.A.A.T..........T.....C..  126646352
                                                      \                         
                                                      |                         
                                                      C
3        18287538                   .....C..........C...A.A..TG.C......T........  18287494
                                                      \                         
                                                      |                         
                                                      C
3        35107655                   ................C.A.A.A...G.C......T.....C..  35107611
                                                      \                         
                                                      |                         
                                                      C
3        59901696                   ................C.A.A.A...G........T.....C.G  59901652
                                                      \                         
                                                      |                         
                                                      C
3        86735179                   ................C.A.A.A...G.C......T.....C..  86735135
                                                      \                         
                                                      |                         
                                                      C
3        105093615                  ................C.A.A.A...G.C......T.....C..  105093571
                                                      \                         
                                                      |                         
                                                      C
3        134133377                   ...............C.A.A.A.....C......T.....C..  134133420
                                                      \                         
                                                      |                         
                                                      C
3        140008589                  .....C..........C.CA...AGG..................  140008635
                                                                 \              
                                                                 |              
                                                               GCC
3        17018170                   ................C.A.A.A...A.C......T.....C.G  17018214
                                                      \                         
                                                      |                         
                                                      C
3        41651211                   .....C..........C.CAG..AT..G.......T........  41651167
                                                                 \              
                                                                 |              
                                                                 C
3        76746775                   ................C.A.A.A...A.C...A..T.....C..  76746731
                                                      \                         
                                                      |                         
                                                      C
3        129357406                  ................C.A.A.A...A.C......T...C.C..  129357450
                                                      \                         
                                                      |                         
                                                      C
3        132091793                  ................C.A.A.A...G.C......T.....C.G  132091837
                                                      \                         
                                                      |                         
                                                      C
3        133840864                  .............G....A.A.A...A.C......T.....C.G  133840820
                                                      \                         
                                                      |                         
                                                      C
3        133880247                  ................C.A.A.A...A.C......T.......G  133880203
                                                      \                         
                                                      |                         
                                                      C
3        134427867                  ................C.A.A.A...A.C......T.....C..  134427823
                                                      \                         
                                                      |                         
                                                      C
3        143307416                  ................C.A.A.A...G.C......T.....C.C  143307460
                                                      \                         
                                                      |                         
                                                      C
3        145589659                  ................C.A.A.A..TA.C......T.....C..  145589703
                                                      \                         
                                                      |                         
                                                      C
3        16075341                    ...............C.A.A.A...G.C......T.....CT.  16075384
                                                      \                         
                                                      |                         
                                                      C
3        125910997                  ................C.A.A.A...G.C......T.....C..  125910953
                                                      \                         
                                                      |                         
                                                      C
3        132307508                                                 .............  132307496
3        62845962                    ............G..C.C.A.A...A.C............C..  62846005
                                                       \                        
                                                       |                        
                                                       A
3        137631312                   ....C..........C...A.A...A.C......T........  137631355
                                                       \                        
                                                       |                        
                                                       A
3        34521389                   .....C...G......C.C.A.....A.C......T........  34521345
                                                       \                        
                                                       |                        
                                                       A
3        98742084                   .....C..........C.C.A.A...A.C......T........  98742128
                                                       \                        
                                                       |                        
                                                       A
3        129534467                  .....C..........C.C.A.A...A.C......T........  129534423
                                                       \                        
                                                       |                        
                                                       A
3        136149689                  .....C......T...C.C.A.A...A.C......T........  136149645
                                                       \                        
                                                       |                        
                                                       A
3        150132106                        ..A.......C.....A.....C...A...........  150132146
                                                       \                        
                                                       |                        
                                                     TTA
3        53728515                   .....C..........C.C.A.....A.C......T........  53728471
                                                       \                        
                                                       |                        
                                                       A
3        59266898                                      ........TC............C..  59266922
3        99117451                  ......C.......G..C.C.A.A...A.C......T........  99117406
                                                       \                        
                                                       |                        
                                                       A
3        99683138                     ...........G..C.C.A.A...G.C......T........  99683180
                                                       \                        
                                                       |                        
                                                       A
3        120214608                                     ...A.....................  120214632
3        149151338                  .....C..........C.C.A.A...A.C......T........  149151294
                                                       \                        
                                                       |                        
                                                       A
3        149998581                 ......G......T.C.C.....A.....C.............G.  149998629
                                          \            \                        
                                          |            |                        
                                          C          ATG
3        11939336                   .....C.......G..C.C.A.A...A.C......T........  11939292
                                                       \                        
                                                       |                        
                                                       A
3        45391537                   .....C.......G..C.C.A.A...G.C......T........  45391581
                                                       \                        
                                                       |                        
                                                       A
3        59830810                                      ..T......................  59830834
3        66820677                   .....C.......G..C.C.A.A...A.C......T........  66820721
                                                       \                        
                                                       |                        
                                                       A
3        66942900                   .....C..........C.C.A.A...A.CC.....T........  66942856
                                                       \                        
                                                       |                        
                                                       A
3        83128671                   .....C..........C.C.A.A..TG.C......T........  83128627
                                                       \                        
                                                       |                        
                                                       A
3        105102521                  .....C......T...C.C.A.A...A.C......T........  105102477
                                                       \                        
                                                       |                        
                                                       A
3        117066200                  .....C.......G..C.C.A.A...A.C............C..  117066156
                                                       \                        
                                                       |                        
                                                       A
3        118139750                  .....C.......G..C.C.A.A...G.C......T........  118139794
                                                       \                        
                                                       |                        
                                                       A
3        118196026                  .....C.......G..C.C.A.A...A.C......T........  118196070
                                                       \                        
                                                       |                        
                                                       A
3        126874839                  .....C......TG..C.C.A.A............T.....C..  126874795
                                                       \                        
                                                       |                        
                                                       A
3        129544072                  .....C..........T...A.A..AG.C......T........  129544028
                                                       \                        
                                                       |                        
                                                       A
3        133350873                  .....C.......G..C.C.A.A...A........T........  133350917
                                                       \                        
                                                       |                        
                                                       A
3        138520210                  .....C.......G..C.C.A.A............T.....C..  138520166
                                                       \                        
                                                       |                        
                                                       A
3        143199462                  .....C..A.......C.C.A.A..TG.C......T........  143199506
                                                       \                        
                                                       |                        
                                                       A
3        143248726                  .....C.......G..C.C.A.A...G.C......T........  143248770
                                                       \                        
                                                       |                        
                                                       A
3        151884601                  .....C..........C.C.A.A.T.G.C......T........  151884645
                                                       \                        
                                                       |                        
                                                       A
3        34635501                                      .................AA...C..  34635525
3        47876726                    ....C.......G..C.C.A.A...G.C......T........  47876683
                                                       \                        
                                                       |                        
                                                       A
3        65943393                    ...............C...A.A...GTC......T.....C..  65943436
                                                       \                        
                                                       |                        
                                                       A
3        116582644                   ....C..........C.C.A.A..TG.C......T........  116582687
                                                       \                        
                                                       |                        
                                                       A
3        141759695                ....TA...A.G......T...........C............C..  141759647
                                                        \                       
                                                        |                       
                                                      TAA
3        53737137                                           ....C............C..  53737118
3        97969772                   ....AG..........--..T.T..-...............CAG  97969732
3        43916218                   ................C.C...C...A.C......T....TC..  43916263
                                                         \                      
                                                         |                      
                                                        TG
3        107080179                   ....C..........C.CAG..AT...C......T........  107080136
                                                               \                
                                                               |                
                                                               A
3        149793554                                        ................A..C..  149793575
3        41646016                  .......A.....G...C...........CA...........-.C  41646062
                                                           \                    
                                                           |                    
                                                         AAG
3        56968958                   .....C..C.......C--.......A........T........  56968914
                                                           \                    
                                                           |                    
                                                         AGA
3        47493285                                          ..................C..  47493305
3        126895018                                         .....C.T.............  126895038
3        40875302                   .....C.......G..C..AG.C...A.C......T........  40875346
                                                           \                    
                                                           |                    
                                                           A
3        124976518                  ................C.CAG.....A.C......T.....C.G  124976562
                                                           \                    
                                                           |                    
                                                           A
3        129480979                                         .....C......T........  129480999
3        133138800                  .....C.......G..C.CAG.....G.C......T........  133138844
                                                           \                    
                                                           |                    
                                                           A
3        152157764                  .....C..........T.CCA.....A.C....C.T........  152157808
                                                           \                    
                                                           |                    
                                                           A
3        155604143                  .....C..T....C..C.CAG.......C.....TT........  155604187
                                                           \                    
                                                           |                    
                                                           A
3        57208068                   .....C......TG..C.CA........C...........TC..  57208024
                                                           \                    
                                                           |                    
                                                           A
3        86723100                  ....A.C..........T.C.............T....A.....-  86723146
                                                       \                        
                                                       |                        
                                                     ACG
3        121089892                    ...C...T......C.CA......A.C......T........  121089936
                                                           \                    
                                                           |                    
                                                         GGA
3        140883028                                         .....C............CT.  140883048
3        148007845               ..G....A.......TG..C..............G.........C..  148007796
                                                        \                       
                                                        |                       
                                                      AGG
3        149566683                                      ..A.....C............A..  149566660
3        42924030                    ...............C.CA..A.....C...............  42924075
                                                            \                   
                                                            |                   
                                                          GAT
3        43593210                                           ................TC..  43593191
3        109733631                  ................C...A.A...A....T...T......-.  109733674
                                                       \                        
                                                       |                        
                                                       A
3        137555643                   ...A........T..C.A..T......C.......A.......  137555689
                                                  \         \                   
                                                  |         |                   
                                                  T       GAT
3        45571465                                        .......C............-.T  45571444
3        109900057                  .....C..........T..................           109900020
                                                        \                       
                                                        |                       
                                                      TAG
3        151053874                                             .................  151053858
3        149668149                  ................C.--...AAA.........T........  149668105
                                                                 \              
                                                                 |              
                                                               GTC
3        99336116                   ................C.--...AAA.........T.....C..  99336072
                                                                 \              
                                                                 |              
                                                               GTC
3        123020466                  .........A....G.C.--...A.A.G.......T........  123020508
                                                                 \              
                                                                 |              
                                                                 C
3        139323267                  .....C..........C.--...A.A.........T........  139323223
                                                                 \              
                                                                 |              
                                                               GCC
15       14364800   ......-.T............C.A....TG..C...TG......C...T.....T...TC  14364742
15       32483076            ...C.G......C......AG..C..A..AGT................CTG  32483126
15       37141833                 .......CA..T..TG........A.....C............C.C  37141878
15       93758228                  ......C......GGG.C..A.CACT...C...T.........T.  93758272
15       97037567                   ..T..G......TG..T.....A.....C.............TG  97037524
15       13628746                     ........T.T...C.CCTCC....GC............C..  13628705
15       33852973   .......CTGT..A...............T..C.CAA.....A.C.....A......     33852917
15       45184694                  ....A.A...G..AG..T.....A.....C............C..  45184650
15       29368595                  ......CA.....TG.GT.A...A.....C...............  29368551
15       8542890                   ......C......TG..CG..T.C..................C.C  8542934
15       8680391                   .....A.....T.TG..T..T.CA...................G.  8680435
15       32512679                                 ..T..A..A.....C..T............  32512708
15       8245703                     ....C..........C.CATGA.....C............CAG  8245661
15       10566406                     ..T...........C.CT.....T..C.........T..CA.  10566447
15       92150812                ..G.........T....G.C...........CA...........     92150769
15       7562673                                     ...G........A....AG..T.....  7562699
15       10918504                  ......C.......C.TC.....A.....CC............    10918462
15       31961104                  ......C........T.C...........C............     31961063
15       31905044                  ......C.......T..C...AG...................     31905085
15       24332990                   ...A.C......TG..C........G...............     24332950
15       45109290                   ............TG..C....CA.....C............     45109330
15       25686454                         .....CAG..T.....A.....C.............TG  25686417
15       11122134            .....GT................T----.A..................C..  11122180
15       94214374   .......CT.....G.T....C...TTG...T...T..T....-............GAG.  94214314
                                                         \                      
                                                         |                      
                                                        CA
15       4414131                   ......C...GT.-..GC...........C...T...........  4414088
15       95562309                  ......C..A....T....G...A.....C...........T...  95562261
                                                    \                           
                                                    |                           
                                                 CTAA
15       44452448                         ..............T.A.....C........G.....G  44452489
                                                        \                       
                                                        |                       
                                                     TGGC
15       4554943                   ...............---.G...C.....C...........TC..  4554984
15       7066598                    ................C.A.A.A...G........T.....C.G  7066554
                                                      \                         
                                                      |                         
                                                      C
15       28577575                   ................C...A.A...G.C......T.....C.G  28577531
                                                      \                         
                                                      |                         
                                                      C
15       31044346                   .....C............A.A.A...A.C......T........  31044302
                                                      \                         
                                                      |                         
                                                      C
15       60791053                   ................C.A.A.A...A.C......T.....C..  60791009
                                                      \                         
                                                      |                         
                                                      C
15       61398820                   .....C.......G..C...A.A...G.C............C..  61398864
                                                      \                         
                                                      |                         
                                                      C
15       23309778                   ................C.A.A.A...G.C...T..T.....C..  23309734
                                                      \                         
                                                      |                         
                                                      C
15       27434474                   ................C.A.A.A...A.C......T.....C.G  27434518
                                                      \                         
                                                      |                         
                                                      C
15       28508508                   ................C.A.A.A..TG.C......T.....C..  28508464
                                                      \                         
                                                      |                         
                                                      C
15       33354542                   ................C.A.A.A..TG.C......T.....C..  33354498
                                                      \                         
                                                      |                         
                                                      C
15       33729033                   ................C.A.A.A...G.C......T.....C.G  33729077
                                                      \                         
                                                      |                         
                                                      C
15       48577814                   ................C.A.A.A...G.C......T.....C.G  48577770
                                                      \                         
                                                      |                         
                                                      C
15       48635658                   .....C............A.A.A...G.C......T.....C.G  48635614
                                                      \                         
                                                      |                         
                                                      C
15       75380291                   .....C............A.A.A..TG.C......T.....C..  75380247
                                                      \                         
                                                      |                         
                                                      C
15       94770357                   ................C.A.A.A...G.C......T.....C..  94770313
                                                      \                         
                                                      |                         
                                                      C
15       97734065                   ................C.A.A....TG.C......T....T...  97734109
                                                      \                         
                                                      |                         
                                                      C
15       78231327                   ................C.C.A.A.....C......T........  78231371
                                                       \                        
                                                       |                        
                                                       A
15       7833673              ....G.................T..A..-.....C........A...     7833628
15       18888272                   .........T......C.C.A.A...A.C......T........  18888316
                                                       \                        
                                                       |                        
                                                       A
15       29778885                   .............G..C.C.A.A...A.C......T........  29778841
                                                       \                        
                                                       |                        
                                                       A
15       30276957              ..A..T....C.A......T.C.....A..................A..  30276906
                                                           \                    
                                                           |                    
                                                         GAA
15       35203184                   .....C..........C.C.A.A...A.C......T........  35203228
                                                       \                        
                                                       |                        
                                                       A
15       50448180                   .....C.......G..C.C.A.A...G.C......T........  50448224
                                                       \                        
                                                       |                        
                                                       A
15       89153480                   .....C..........C.C.A.A............T....TC..  89153436
                                                       \                        
                                                       |                        
                                                       A
15       13906003            ....AG....T.C.......T.----...C..T.T................  13906049
15       33098000                    ....G......T...C.C.........C............C..  33098045
                                                       \                        
                                                       |                        
                                                     ATG
15       4354627                    .....C..........C.C.A.A...G.C......T........  4354671
                                                       \                        
                                                       |                        
                                                       A
15       4883500                    .....C.......G..C.C.A.A...A.C......T........  4883456
                                                       \                        
                                                       |                        
                                                       A
15       18058276                   .....C.......G..C.C.A.A............T.....C.G  18058320
                                                       \                        
                                                       |                        
                                                       A
15       61216835                   .....C..........C.C.A.A..TG.C......T........  61216879
                                                       \                        
                                                       |                        
                                                       A
15       69087318                   .....C.......G..C.C.A.A...A.C............C..  69087362
                                                       \                        
                                                       |                        
                                                       A
15       79049140                   .....C..........C...A.A..TG.C............C..  79049184
                                                       \                        
                                                       |                        
                                                       A
15       89953609                   .............G..C.C.A.A...A.C.....TT........  89953653
                                                       \                        
                                                       |                        
                                                       A
15       52513188                  ......C......TG..C.C.A.A....TC......T........  52513143
                                                       \                        
                                                       |                        
                                                       A
15       97235947                    ....C..........C.C.A.A.A.A.C......T........  97235990
                                                       \                        
                                                       |                        
                                                       A
15       72469547                                       ............T...........  72469524
15       95563243                  ......C..T...T...C.CA..A.....C...A...........  95563196
                                                        \                       
                                                        |                       
                                                      GGA
15       96770866                   ...A.C..........C..AG.AA.T..C...............  96770910
                                                               \                
                                                               |                
                                                               G
15       45765670                                       ..A.....C..............G  45765647
15       35475517                                       ........C............C..  35475494
15       95617452                                         ......C...............  95617431
15       45219097                   .....CA.....TG..C..AG.T..-............A..C..  45219139
15       55999670                   .....C..A.......C.CCG.....A.C......T........  55999714
                                                           \                    
                                                           |                    
                                                           A
15       11578485                 ..................C.--........C......C.....C..  11578440
                                                           \                    
                                                           |                    
                                                          GA
15       18792551                   ..................CA....T.A....TT........CA.  18792505
                                                           \                    
                                                           |                    
                                                         ACA
15       32073137                                          ....TC............C..  32073157
15       35499556                   ....AC..........C.CA......A.C......T........  35499602
                                                           \                    
                                                           |                    
                                                         AGA
15       11613293                   ............T...T..AG.....A.C......T..T..C..  11613337
                                                           \                    
                                                           |                    
                                                           A
15       84864097                   ...A.A.....C....C.CAG.......C......T........  84864141
                                                           \                    
                                                           |                    
                                                           A
15       48667493                   .........TG.....CA.C......A.C...............  48667539
                                                            \                   
                                                            |                   
                                                          GAT
15       76277954                   .....C.......G..C.--......A.C......T........  76277910
                                                           \                    
                                                           |                    
                                                         ATA
15       3945851                    ................C.CA........-......T.....C..  3945895
                                                           \                    
                                                           |                    
                                                          AT
15       57410103                  .................C.AA.......T......T......     57410059
                                                      \                         
                                                      |                         
                                                    AAC
15       14368765                                            ...................  14368783
15       58469996                                             ............T..C..  58469979
15       30438880                  .................T.......T.....T........C.C..  30438832
                                                       \                  \     
                                                       |                  |     
                                                     AAG                  T
15       17251285                   .....C..........C.C.A.A...G........T........  17251332
                                                       \         \              
                                                       |         |              
                                                       A       GCC
13       57500736    ......CTG....GTT..........A....T....CA..................CTG  57500678
13       30502507             ....G..T...C.....CT...A.A...A.....C............CAG  30502556
13       24065791    .........G..AG..T...C.CA.T....GC....CA...A.C...............  24065849
13       70760529                    ...A..A....T...C..TG.A.....C............C..  70760487
13       67830743                    ....C....T...C.T.CAT.A..T..C.........T.TCT.  67830785
13       22425626                   .....CA.A...TG..CA....A..T..C............C.C  22425583
13       23978466                 .......C.A....TG..C.....A...............T...TG  23978511
13       54798702              ..A...............G..C.....AA....C..T...TA.T..C..  54798654
13       86389530                             ..T...C...AGA.....C............C..  86389563
13       66914833                 ......A...A.T.....C...........C.......A.T..A..  66914878
13       25897833                  ......C......TGC.C...T...T...C..............T  25897789
13       26037603                  ......C......TGC.C...T...T...C..............T  26037559
13       26177217                  ......C......TGC.C...T...T...C..............T  26177173
13       70589386                  ........T.A.....TC..AT.A.....C...............  70589342
13       46424670                  ......C....T.TG..C..TTGA...................TG  46424714
13       122076496                 ......C...T....G.T...T.A...........T.AAA..C.T  122076452
13       34622161                   ..T..C..........C.CATGA.....C............CA.  34622204
13       57413845                 ..T....C..........C...TGA.....C............C..  57413800
13       103147887             ..........C.T...C....C.....ACT......T............  103147838
                                      \                                         
                                      |                                         
                                      C
13       64651335                                    .....A..T..C..T....C.......  64651309
13       25300591                                 ..C.....A.....C............CTG  25300620
13       114435326                 .................T.C.TGA............T.....     114435367
13       48433299                  .....AC...........GCAG...T...C......T.....-.C  48433256
13       32854215                                      ...A.....C............C..  32854239
13       65687261                             ..T...T....CA.....C...T....T......  65687294
13       61741998                         ...T...C..T...........C............C..  61741961
13       31197518                         ..........C.CA.CA.....C............C..  31197481
13       21073029                         ......T.C.T.CA..A...............A..C..  21072992
13       30077473                   .....C.A........T.AA.....T..C...............  30077428
                                                     \                          
                                                     |                          
                                                    CA
13       118422017                  ................C..A.TA.....C.......A...      118421978
13       100275516                        ..........----........C............C..  100275483
13       52018395                                          .....C............C..  52018415
13       71608584                                ..T..G...A.T...C.............A.  71608614
13       29714181                              .....C.CC..A............T.....C.C  29714213
13       76994405      .....T.T..AG................G.AG.T.A.....C.....TT......G.  76994346
                                                        \                       
                                                        |                       
                                                      AGA
13       122923206                ..A............----..C..-..................C..  122923165
                                              \                                 
                                              |                                 
                                              A
13       18577001                   ................C.A.A.A...A.C......T.....C..  18577045
                                                      \                         
                                                      |                         
                                                      C
13       62665685                   ................C.A.A.A...A.C......T.....C..  62665729
                                                      \                         
                                                      |                         
                                                      C
13       48765755                   ................C.A.A.A..TG.C......T.....C..  48765799
                                                      \                         
                                                      |                         
                                                      C
13       92712542                   ................T.A.A.A...A.C......T....GG..  92712498
                                                      \                         
                                                      |                         
                                                      C
13       85152660                   ................C.A.A.A..TG.C......T.....C..  85152616
                                                      \                         
                                                      |                         
                                                      C
13       103353341                                    ..........C....A..........  103353316
13       30778926                   .....C.......G..C...A.A...G.C......T........  30778970
                                                       \                        
                                                       |                        
                                                       A
13       108375254                  .....C..........A.C.A.A.....C......T........  108375298
                                                       \                        
                                                       |                        
                                                       A
13       112379865                  .....C..........C.C.A.A...A.C......T........  112379909
                                                       \                        
                                                       |                        
                                                       A
13       3986982                    .....C..........C.C.A.A...A.C......T........  3987026
                                                       \                        
                                                       |                        
                                                       A
13       5039223                    .....C..........C.C.A.A...A.C......T........  5039267
                                                       \                        
                                                       |                        
                                                       A
13       6851795                    .....C..........C.C.A.A...A.C......T........  6851751
                                                       \                        
                                                       |                        
                                                       A
13       26539670                  ...T..C..........C.C.A.A...G.C......T........  26539625
                                                       \                        
                                                       |                        
                                                       A
13       3008691                    .....C.......G....C.A.A..TG.C......T........  3008735
                                                       \                        
                                                       |                        
                                                       A
13       3093537                    .....C.......G....C.A.A..TG.C......T........  3093581
                                                       \                        
                                                       |                        
                                                       A
13       3158255                    .....C.......G....C.A.A..TG.C......T........  3158299
                                                       \                        
                                                       |                        
                                                       A
13       3371429                    .....C.......G....C.A.A..TG.C......T........  3371473
                                                       \                        
                                                       |                        
                                                       A
13       3610838                    .....C.......G....C.A.A..TG.C......T........  3610882
                                                       \                        
                                                       |                        
                                                       A
13       4058033                    .....C.......G....C.A.A..TG.C......T........  4058077
                                                       \                        
                                                       |                        
                                                       A
13       4371277                    .....C.......G....C.A.A..TG.C......T........  4371321
                                                       \                        
                                                       |                        
                                                       A
13       4460173                    .....C.......G....C.A.A..TG.C......T........  4460217
                                                       \                        
                                                       |                        
                                                       A
13       4687711                    .....C.......G....C.A.A..TG.C......T........  4687755
                                                       \                        
                                                       |                        
                                                       A
13       5109943                    .....C.......G....C.A.A..TG.C......T........  5109987
                                                       \                        
                                                       |                        
                                                       A
13       5351146                    .....C.........T..C.A.A..TG.C......T........  5351102
                                                       \                        
                                                       |                        
                                                       A
13       5421404                    .....C.......G....C.A.A..TG.C......T........  5421360
                                                       \                        
                                                       |                        
                                                       A
13       5703693                    .....C.........T..C.A.A..TG.C......T........  5703649
                                                       \                        
                                                       |                        
                                                       A
13       5773928                    .....C.......G....C.A.A..TG.C......T........  5773884
                                                       \                        
                                                       |                        
                                                       A
13       6000682                    .....C.......G....C.A.A..TG.C......T........  6000638
                                                       \                        
                                                       |                        
                                                       A
13       6194023                    .....C.......G....C.A.A..TG.C......T........  6193979
                                                       \                        
                                                       |                        
                                                       A
13       6243062                    .....C.......G....C.A.A..TG.C......T........  6243018
                                                       \                        
                                                       |                        
                                                       A
13       7066487                    .....C.......G....C.A.A..TG.C......T........  7066443
                                                       \                        
                                                       |                        
                                                       A
13       18102794                   .....C.......G..C.C.A.A...GT.......T........  18102750
                                                       \                        
                                                       |                        
                                                       A
13       26952509                   .....C.......G..C.C.A.A...G.C......T........  26952465
                                                       \                        
                                                       |                        
                                                       A
13       54224437                   .....C.......G..C.C.A.A...A.C......T........  54224393
                                                       \                        
                                                       |                        
                                                       A
13       59405512                   .....C.......G..C.C.A.A...G.C......T........  59405556
                                                       \                        
                                                       |                        
                                                       A
13       61551137                   .....C..........C.C.A.A..TG.C......T........  61551093
                                                       \                        
                                                       |                        
                                                       A
13       68657754                   .............G..C.C.A.A.T.G.C......T........  68657710
                                                       \                        
                                                       |                        
                                                       A
13       79548980                   .....C...T......C.C.A.A...G.C......T........  79549024
                                                       \                        
                                                       |                        
                                                       A
13       96732077                   .....C.......G..C.C.A.A...G........T........  96732033
                                                       \                        
                                                       |                        
                                                       A
13       100611097                  .....C.......G..C.C.A.A...A.C......T........  100611141
                                                       \                        
                                                       |                        
                                                       A
13       112097201                  ................T.A.A.A.....C......T.....C..  112097245
                                                      \                         
                                                      |                         
                                                      C
13       112495230                  .....C.......G..C.C.A.A...A.C......T........  112495274
                                                       \                        
                                                       |                        
                                                       A
13       113163645                  .....C.......G..C...A.A..TG.C......T........  113163601
                                                       \                        
                                                       |                        
                                                       A
13       122091624                  .....G..........C.C.A.A...G.C...T..T........  122091668
                                                       \                        
                                                       |                        
                                                       A
13       123852230                                     ......A..............T.GG  123852254
13       31460743                    ....C.......G..C...A.A.T.G.C......T........  31460700
                                                       \                        
                                                       |                        
                                                       A
13       66982462                   .....C.......G..C.C.A.A...G.C......T........  66982418
                                                       \                        
                                                       |                        
                                                       A
13       96970945                    ...............C......AAA.A.......T.....CTG  96970900
                                                                 \              
                                                                 |              
                                                               GTC
13       30710527                   .....C..........C...G..AT...C......T........  30710571
                                                               \                
                                                               |                
                                                               G
13       57495028                   .....C..A...G...C.G........---.A............  57495068
13       21713126                   .....C.A........CC.......A...............C.T  21713080
                                                      \ \                       
                                                      | |                       
                                                     CA A
13       48577935    .....-....-..CT.....C..........C.CCG....T..C............C..  48577992
                                                           \                    
                                                           |                    
                                                           A
13       60393356                                       ..A.....C............C..  60393379
13       88287327              ..G.......C..........T.CAT.-............T.....C..  88287374
13       99696010                         .....C....C.....A.....C...T...........  99696048
                                                        \                       
                                                        |                       
                                                        G
13       47225953                   .....C..........C.AA..A...G.C............C..  47226001
                                                         \                      
                                                         |                      
                                                     TCAGA
13       47433422                  ..............C..C.....A.....C..A.........C..  47433375
                                                       \                        
                                                       |                        
                                                     ACA
13       55936217                                         ...................CA.  55936196
13       52241366                   .....C..........C.--.....TG........T........  52241322
                                                           \                    
                                                           |                    
                                                         ATA
13       63522794                         ..........C..AA.-.....C...........TC..  63522830
13       121439554                  .....C..........C.CA...............T.....CTC  121439600
                                                           \                    
                                                           |                    
                                                         AGA
13       9746095                     ....C............CA.......ACC.....T........  9746050
                                                           \                    
                                                           |                    
                                                         AGA
13       32147141                   ................C.CAG....TG.C......T.....C..  32147185
                                                           \                    
                                                           |                    
                                                           A
13       45542704                     ...C..........C.--........C......T........  45542748
                                                           \                    
                                                           |                    
                                                       AAAGA
13       57842856                   .....C..........C.C.G.A...A.C...A..T........  57842812
                                                           \                    
                                                           |                    
                                                           A
13       66477246                   .....C.......G..C.CA......A.C......T........  66477292
                                                           \                    
                                                           |                    
                                                         AGA
13       26767799              ..A..................C........A....-......TT....C  26767749
                                                       \    \                   
                                                       |    |                   
                                                      TG    A
13       62976633                   .....A..........C.CA......A.......TT........  62976587
                                                           \                    
                                                           |                    
                                                         AGA
13       120954135                  .....C..........C.CA........C............C.C  120954089
                                                            \                   
                                                            |                   
                                                          ACT
13       26943255                   .....C..........C.CA......A..............C..  26943301
                                                           \                    
                                                           |                    
                                                         AGA
13       31568466                  ..............C..T...........C............     31568510
                                                      \                         
                                                      |                         
                                                    CAT
13       51006134                    ..........ATG..T.....T.T.....A............-  51006090
                                                        \                       
                                                        |                       
                                                      TGT
13       54648494                                          .....C............C..  54648514
13       64851620                   ................C.CA........C......T.......   64851575
                                                           \                    
                                                           |                    
                                                         AGA
13       66995577                   ....A...........--....C...A.C......T........  66995531
                                                            \                   
                                                            |                   
                                                        GAGTT
13       30604421                                      ......................-.T  30604398
13       122123949                                           ...C...............  122123967
13       92320934                                              ........T........  92320950
13       22774765                   ..C.............----.....................     22774728
                                                          \                     
                                                          |                     
                                                          C
12       97952079   .......TT.T..A..T.G..C..........C.CATGAC.....G...........C..  97952020
12       54276463                  ......C......TG..C...TCA.....C........T...CTG  54276419
12       44414459                  ......AA.A...TG..T...G.C.....C............CT.  44414503
12       44383009                    .....A.....TG..T..C.......T................  44382967
12       10182463                      .....A...TG..C..T..A.....C....G........GC  10182503
12       43181941                         ..A...T..CC..C..A.....C......TA....C..  43181904
12       46765600                     ...G..A.......T.C.T.A..................C.T  46765559
12       13480931                          .....TG..C...........C.........T..C..  13480967
12       54911474                 ..A....C.......C..C....CA.T...C............C..  54911519
12       42013575                  ......C..........C..A.CA............T.....C..  42013531
12       93409256                  .................T...T.A.....G...T....T..T...  93409212
12       34622854                  ......C.......T..C.CA................AAT..CT.  34622810
12       92104934                  ......C....T.....C.CAT.....C.C..............G  92104890
12       97159251                  .........C.TAG...CG........A.CA...........C..  97159295
12       99582839                  .............GG..TC.ATCA.....C.............GG  99582795
12       58763416                   .....CA.........T.....A..G...............CA.  58763373
12       92477756                   .....C.A........C...TGA.....C...........TC..  92477713
12       44608823                   ...A.C..A..........T.....AC.CG...........CTG  44608866
12       40147701            ........T..A.A...T.....T...........C.......A..       40147656
12       48323358                    ....C......G...C.CT.CA............TA.....TG  48323400
12       6559631                                     ..T......C.C.............GG  6559657
12       3533476                      ...C...T......T.....AC....C...T...........  3533435
12       29943882                                    .....C......G......CT.....T  29943856
12       25361596                    ....C.........CC.CA......C..C...........C..  25361554
12       54643538              ...G......C..........C...TGA...................    54643491
                                                                          \     
                                                                          |     
                                                                          A
12       58530948                   .....C......TG..C....GA.T...C......T.....CT.  58530994
                                                      \                         
                                                      |                         
                                                    CAC
12       84087810                  ......C..T.T.....T.CT........C............-.T  84087767
12       92696084                     ...C.A..A...C.C...T.A.....C............C..  92696043
12       99019476    ......T-...A........C....T......C..TGA.....C............     99019531
                                   \                                            
                                   |                                            
                                   T
12       103969292                 ......C..T..A....C....TA.....C............---  103969333
12       23181788                         ....T.......A................T........  23181825
12       23112410                         ....T.......CA...............T........  23112447
12       23268545                         ....T...G....................T.....C..  23268582
12       65173166                    ....C.T.......GC.........................    65173206
12       99921135                   ................T..A.T......C.....TT....      99921174
12       22137360                         ....T...G....................T.....C..  22137323
12       76849714            .....G.....T..A..TG.G..T..A..A....G...T-.G......C..  76849763
12       117286052     ...T.T...C..GA.....A..T..T...T...--......C............C.T  117286107
                                                  \                             
                                                  |                             
                                                  G
12       13554542                                          ............CA.T.....  13554522
12       35902815                   ..............G.T.AT..T.T................-..  35902772
                                                                          \     
                                                                          |     
                                                                          T
12       12314688                                          .....C............A..  12314668
12       12319953                   .....C.C........T................C...         12319989
12       35536171                             ......A...TGA.....C............C..  35536138
12       48530077                             ......T..AA.A.T...C...............  48530110
12       24248620    ......TT....AG.T.........T...T.T.....A.....C............     24248562
                                                        \                       
                                                        |                       
                                                      TGG
12       92413683                                          ....GC........T......  92413703
12       59862056                          ......C..C.....A.....C............-..  59862021
12       37630939                                          ............T....TC..  37630959
12       30685378                  .....TCA.....GG..C..........---..........TA.G  30685419
12       19081853                   .....C.......G...CA.A.A...G.C............C..  19081897
                                                    \                           
                                                    |                           
                                                    C
12       63542032                             ......A....T......C............-.T  63542000
12       100688050                                     ...A.....................  100688026
12       26632132                   ................C.A.A.A.....C......T.....C..  26632176
                                                      \                         
                                                      |                         
                                                      A
12       27269044                   .....C...T......C...A....TG........T........  27269088
                                                      \                         
                                                      |                         
                                                      C
12       60892054                   ................C.A.A.A...G.C......T.....C..  60892098
                                                      \                         
                                                      |                         
                                                      C
12       63457167                   ................C.A.A.A..TG.C......T.....C..  63457123
                                                      \                         
                                                      |                         
                                                      C
12       97516185                   .....C............A.A.A.....C......T.....C..  97516141
                                                      \                         
                                                      |                         
                                                      C
12       104925457                  ................C.A.A.A...A.C......T.....C..  104925413
                                                      \                         
                                                      |                         
                                                      C
12       47029846                  ..T...C....T.....T.....A.....C.....G.........  47029893
                                                      \                         
                                                      |                         
                                                    GGC
12       57163405                    ...............C.A.A.A...A.C......T.....C..  57163362
                                                      \                         
                                                      |                         
                                                      C
12       77845797                    ...............C.A.A.A...G.C......T.....C..  77845840
                                                      \                         
                                                      |                         
                                                      C
12       41263007   .......CT....AG.....AC..........C..TG.......CC...........C.C  41262946
                              \                            \                    
                              |                            |                    
                              C                            A
12       30433524                   .....C............A.A.A...G....T...T.....C.G  30433568
                                                      \                         
                                                      |                         
                                                      C
12       62099780                   ................T.A.A.A...A.C......T.....C.G  62099736
                                                      \                         
                                                      |                         
                                                      C
12       110214440                  ................C.A.A.A..TG.C......T.....C..  110214396
                                                      \                         
                                                      |                         
                                                      C
12       113633792                  ................C.A.A.A...G.C......T.....C.G  113633836
                                                      \                         
                                                      |                         
                                                      C
12       28637372                                      .........C............C..  28637348
12       100829298                                                  ......T..C..  100829287
12       67091854                   .....C............C.A.A...A.C......T........  67091810
                                                       \                        
                                                       |                        
                                                       A
12       86094974                   ................C.C.A.A...G.C......T........  86095018
                                                       \                        
                                                       |                        
                                                       A
12       9844981                    .....C...T......C.C.A.A...A........T........  9845025
                                                       \                        
                                                       |                        
                                                       A
12       14249562                   .....C..........C.C.A.A...G.C......T........  14249606
                                                       \                        
                                                       |                        
                                                       A
12       36638027                   .....C..........C.C.A.A...G.C......T........  36637983
                                                       \                        
                                                       |                        
                                                       A
12       46640511                   .....C.......G..C.C.A.A............T.....C..  46640555
                                                       \                        
                                                       |                        
                                                       A
12       55708092                   .....C..........C.C.A.A...G.C......T........  55708048
                                                       \                        
                                                       |                        
                                                       A
12       61868427                   .....C..........C.C.A.A...A.C......T........  61868471
                                                       \                        
                                                       |                        
                                                       A
12       95435001                   .....C.......G..C.C.A.A.....C......T........  95434957
                                                       \                        
                                                       |                        
                                                       A
12       96993062                   .....C..........C.C.A.A...A.C......T........  96993106
                                                       \                        
                                                       |                        
                                                       A
12       66607512                   .....C..........AC..A.A...A.C......T........  66607467
                                                       \                        
                                                       |                        
                                                      CA
12       9157636                      ...C..........C.C.A.A...G.C......T........  9157678
                                                       \                        
                                                       |                        
                                                       A
12       107116280                 ......C.......G..C.C.A.A...G.C..............G  107116325
                                                       \                        
                                                       |                        
                                                       A
12       3662974                    .....C.......G....C.A.A...G.C....C.T........  3662930
                                                       \                        
                                                       |                        
                                                       A
12       3904895                    .....C.......G..C...A.A..TG.C......T........  3904939
                                                       \                        
                                                       |                        
                                                       A
12       34856629                   .....C..........C.C.A.A..TG.C......T........  34856585
                                                       \                        
                                                       |                        
                                                       A
12       35375072                   .....C.......G..C.C.A.A...A.C......T........  35375116
                                                       \                        
                                                       |                        
                                                       A
12       44720061                   .....C.......G..C.C.A.A...G.C............C..  44720105
                                                       \                        
                                                       |                        
                                                       A
12       48494299                   .....C.......G..C.C.A.A...A.C......T........  48494343
                                                       \                        
                                                       |                        
                                                       A
12       55717526                   .....C.......G..C.C.A.A...A.C......T........  55717570
                                                       \                        
                                                       |                        
                                                       A
12       59780252                   .....C..........C.C.A.A..TA.C......T........  59780296
                                                       \                        
                                                       |                        
                                                       A
12       62261125                   .....C..........C.C.A.A..TG.C......T........  62261169
                                                       \                        
                                                       |                        
                                                       A
12       73715447                   .....C.......G..C.C.A.A...G.C......T........  73715403
                                                       \                        
                                                       |                        
                                                       A
12       75846559                   .....C.......C..C.C.A.A...A.C......T........  75846515
                                                       \                        
                                                       |                        
                                                       A
12       79930281                   .....C.......G..C.C.A.....G.C......T........  79930325
                                                       \                        
                                                       |                        
                                                       A
12       90029487                      ..C.......G..C.C.A.A...A........T........  90029446
                                                       \                        
                                                       |                        
                                                       A
12       97148588                   .....C......TG..C.C.A.A.....C......T........  97148632
                                                       \                        
                                                       |                        
                                                       A
12       70577855                                      ...A..................C.T  70577879
12       77373202                    ....C.......G..C.C.A.A...G.C............C..  77373245
                                                       \                        
                                                       |                        
                                                       A
12       112371677                                      ..A.....C...............  112371700
12       37795020                                       ..A...........T.A....C..  37795043
12       56758745                                       .....................C..  56758768
12       43539427                                         ...A...............C..  43539406
12       55752425                   .....C..........C.CA......A.C.T............G  55752379
                                                           \                    
                                                           |                    
                                                         AGA
12       93988310                                          .....C...............  93988290
12       95748941                  ................GC...TG......C.............G.  95748895
                                                           \                    
                                                           |                    
                                                          AA
12       53502996                   .....C......G..TC.CAG...T..........T........  53503040
                                                           \                    
                                                           |                    
                                                           A
12       74036574                    ....C..........C.CC...............T.....CTG  74036529
                                                           \                    
                                                           |                    
                                                         AGA
12       110347323                  .....C.......G..C.CAG..............T.....C..  110347367
                                                           \                    
                                                           |                    
                                                           A
12       112766895                  ...T...........CC..........TC.T.........TC..  112766849
                                                           \                    
                                                           |                    
                                                         TGA
12       43333389                    ...............C.CA.....TG........T......GG  43333344
                                                           \                    
                                                           |                    
                                                         AGA
12       47298887                   .....A.............A......AAC......T.....C..  47298841
                                                           \                    
                                                           |                    
                                                         AAA
12       37015534                   ............A...C...........C..........A..    37015578
                                                           \                    
                                                           |                    
                                                         CAA
12       114423815                  ................C.CA.....TG.C......T.......-  114423858
                                                           \                    
                                                           |                    
                                                           A
12       24021699                                            .........T.........  24021681
12       30075453                                                ...............  30075467
12       98186737                                          ....-.......T........  98186718
12       46272568                                           .....-..............  46272550
6        30674901   .....CC.T.....G..T...CAT....TG..C..T..A.T...C............C..  30674960
6        102061485  ........T.....T..T.......TG.T.T.C.CAG.A........T.....TT..C.G  102061426
6        45087057    ......CTT...........C..A...TG..C.....A.T.C.....T....T..T.T.  45086999
6        35812005            ......T...A........TG..T.....A.....C..T........TCTG  35811955
6        91865550            ...........TA...G..T..TC....CA.AT......T....G..T...  91865500
6        113853923   .......--..G.CA.....CA.AT.....GT...T..G...TC............C.T  113853979
6        44692782   .......CT.....T......C...T......C.A.AGA.....C............A..  44692723
6        92991448               ..G....A.C..C.T....GTG..T....T......T...........  92991401
6        138104500                 .....ACA...A.....C.A.A...T...C............C..  138104456
6        24426432                   .....CA.....TG..C.....A..T....T............G  24426389
6        29091670                    ....CA.....TG..C...TGA.....C............C.C  29091712
6        105502901              ..G......C......TG..C..C..A.T............T.C.C..  105502854
6        133162879                   ....CA.A.......C.....A...CTC.............TG  133162921
6        68184247       ..T...T..AG....A.C....T.....C.CA..A.....C...........G.T.  68184192
6        101333934                    ...C....T.TG..C.....A..T..C.....T.........  101333975
6        4442958               ..A...T...CA.....TG..C.....A..................CAG  4442910
6        123315839                 ..T...C.....CTG..C...T.A..T.T......T.C.......  123315883
6        110190418                   .......AT......TG.A..A...........T.....TC.C  110190460
6        27442986            ....AG..T.....A....G...T.C.TGA..T..G...............  27442936
6        97728122                          .....T.T.C...T.A.....C............CT.  97728158
6        19416054              ..A...T...C.......C..C.A.TGA.....C...........TC..  19416102
6        40880562                            ...T...C..AT.A.....C...T.........A.  40880596
6        73663157                            ...T...C......C.T..C............CT.  73663123
6        127291524                            ......C....CAC....C...T.T.........  127291557
6        102359546                .....A.C..........C...TGA..................CT.  102359591
6        28331047   .......CT.....G.TT...C......TG..C.......TT......T--.........  28330990
6        30456109                 .......C...T..T...C...AGA.....C...........T.TG  30456064
6        70475206                 ..................C...T....TC.C.T.T..T.......T  70475251
6        16293106                         ..A...TG.....T..A...............T....C  16293069
6        120111798                 .........A.......C.CA..A.....C...........TC..  120111842
6        35211660                  ......C...TG.GG..C.....A.....C............C.C  35211704
6        35257896                  ...........T.TG..C....CA.....C.....T......C..  35257852
6        34916562                  ......C.......TC....T.GA.....C............C..  34916606
6        27512917                  ..A...C.A........C.AT..A.....C............CTG  27512873
6        133601698                 ......A..C...AG.CC.CT..A.....C...........T...  133601742
6        16182929                  .........T.T.....C.GAG.A.....C............CTG  16182885
6        144637784                 .............T...T.CC..T..T..C............C..  144637828
6        35133863                  ......C.A........C..AT....T..C...........T...  35133819
6        35281116                  ....TA...T.......C....GA....TC............C..  35281160
6        46007753                   .....C..........C.AA.TA.....C..T...........T  46007796
6        142527463                  ...A..........C.C.CT..A.....C..............C  142527420
6        24354074                   ....C.......TG....A..TA.....C............CTG  24354031
6        70138463                  ......C.A....TG..T.CA..................T...G.  70138507
6        80001765                    ....CA.....TT..C...TGA.....C...............  80001723
6        68337850            ..A..G.T...............C..T...C.A..C..........       68337805
6        27429208                    ...........GG..C...TGA.....C...........TC..  27429166
6        37781410                    ....C...T....C.T...T.A.....C............CAG  37781368
6        81830145   ......C.TTT.C........C...GT..CC........C.A.G........A...TC..  81830083
                                                                  \             
                                                                  |             
                                                                CCT
6        65181853                  ......C..A.......C.CA......A.C...............  65181897
6        34513387                     ..A.....T.T...C.....A.....C............CTG  34513428
6        4931334                   ......C...G......T.CAT.A.....C...............  4931290
6        82073663                    ....C..T.......T.CA..A....GAG...........C..  82073705
6        30441349                     ...C......T.GCC..C..A...........T.........  30441390
6        63882263              .................AG..C.CT..A.....C.............    63882216
                                   \                                            
                                   |                                            
                                   G
6        28526836                       ............C.CTTGA.....C.............G.  28526797
6        35940118                       ....A.T.....C...TG......CG..T..TT.......  35940157
6        19272980                  .................C.C.TGA..................     19272939
6        83715345                                 ..C.....A...................GG  83715316
6        129270197                                     ...A.....C..T..........T.  129270173
6        6058510                                  ..T...A.A.....CG............G.  6058539
6        64597956                  ......CA...T....GC.....A.....C............     64597915
6        112194102                   .......C....G..TG..A.AC.............T....-.  112194061
6        116405333                   ....C..........A.CT.....T..C............     116405294
6        92653999                 ..T...AA......T...T.......T............-...C..  92653955
6        73438460                           ........CA..T.A.....C............C..  73438495
6        121502645                                        ......CA...........CT.  121502666
6        138900968                                       .......C............CT.  138900946
6        130541645                                   .....A..............G...C..  130541671
6        34881239                                            ...C........A..T.T.  34881221
6        73362394                   ....AC..A.......C.CA........C........T...C..  73362440
                                                            \                   
                                                            |                   
                                                          GAT
6        16149853                                              .................  16149869
6        44132326                                            ................AA.  44132308
6        63673332     .....CT.T..GG......CA.....T...C.-...A....TC............-.C  63673277
6        36543071                   .....C........T..A.T..A.....C...............  36543027
                                                   \                            
                                                   |                            
                                                   C
6        71292989                                   ..G......T..C............C.T  71293016
6        19484453                  ......C..A...TG..C.....TC.....-........T...TC  19484497
                                                       \                        
                                                       |                        
                                                       T
6        24537038                                                  ..........C..  24537050
6        82670216                                          ..................C..  82670236
6        38248043                   ................C.A.A.A...G.C......T.....C..  38247999
                                                      \                         
                                                      |                         
                                                      C
6        81359526                   ................C.A.A.A...G.C......T.....C..  81359482
                                                      \                         
                                                      |                         
                                                      C
6        140311657                  ................T.A.A.A...A.C......T.....C..  140311613
                                                      \                         
                                                      |                         
                                                      C
6        14292430                   ...............TC.A.A.A...A.C......T.....C..  14292386
                                                      \                         
                                                      |                         
                                                      A
6        26610896                   ................C.A.A.A...A.C......T.....C..  26610852
                                                      \                         
                                                      |                         
                                                      C
6        41111774                   ................C.A.A.A...A.C......TT....C..  41111730
                                                      \                         
                                                      |                         
                                                      C
6        103406922                  ................C.A.A.A..TG.C......T.....C..  103406966
                                                      \                         
                                                      |                         
                                                      C
6        114787988                  ................C.G.A.A...A.C......T..T..C..  114787944
                                                      \                         
                                                      |                         
                                                      C
6        142987505                  ................C.C.A.A..TG.C......T.....C..  142987461
                                                      \                         
                                                      |                         
                                                      C
6        45820381                   ................C.A.A.A...G.C......T.....CT.  45820425
                                                      \                         
                                                      |                         
                                                      C
6        25373760                   .....C..........C.C.A.A...A.C......T........  25373716
                                                       \                        
                                                       |                        
                                                       A
6        34193927                   .....C..........C.C.A.A............T.....C.G  34193883
                                                       \                        
                                                       |                        
                                                       A
6        43178061                   .....C..........C.C.A.A...G.C......T........  43178105
                                                       \                        
                                                       |                        
                                                       A
6        50036292                   .....C..........C.C.A.A...A.C............C..  50036248
                                                       \                        
                                                       |                        
                                                       A
6        58554086                   .....C..........C.C.A.AC...........T.....C..  58554042
                                                       \                        
                                                       |                        
                                                       A
6        58893721                   .....C..........C.C.A.A...A.C......T........  58893765
                                                       \                        
                                                       |                        
                                                       A
6        79378006                   .............G..C.C.A.A...G.C......T........  79378050
                                                       \                        
                                                       |                        
                                                       A
6        80084359                   ................C.C.A.A...G.C......T........  80084315
                                                       \                        
                                                       |                        
                                                       A
6        113257549                  .....C.......G..C.C.A.A.....C............C..  113257593
                                                       \                        
                                                       |                        
                                                       A
6        128730905                  .....C..........C.C.A.A...G.C......T........  128730861
                                                       \                        
                                                       |                        
                                                       A
6        138915605                  .............G..C.C.A.A...A.C......T........  138915561
                                                       \                        
                                                       |                        
                                                       A
6        30366180                    ...........T...C...T....TG...A......G......  30366135
                                                       \                        
                                                       |                        
                                                     TCA
6        89937463                  ......C..........C.C.A.A...G.C............C.G  89937418
                                                       \                        
                                                       |                        
                                                       A
6        7883338                    .....C.A.....G..C...A.A..TG.C......T........  7883382
                                                       \                        
                                                       |                        
                                                       A
6        8673995                    .....C.A.....G..C...A.A..TG.C......T........  8674039
                                                       \                        
                                                       |                        
                                                       A
6        9413830                    .....C.A.....G..C...A.A..TG.C......T........  9413874
                                                       \                        
                                                       |                        
                                                       A
6        9682901                    .....C.A.....G..C...A.A..TG.C......T........  9682945
                                                       \                        
                                                       |                        
                                                       A
6        13523698                   .....C..........C.C.A.A..TG..............C..  13523654
                                                       \                        
                                                       |                        
                                                       A
6        16550878                   .....C.......G..C.C.A.A...A.C......T........  16550834
                                                       \                        
                                                       |                        
                                                       A
6        25405511                   .....C.......G..C.C.A.A...G.C............C..  25405467
                                                       \                        
                                                       |                        
                                                       A
6        28207820                   .....C..........C.C.A.A...A.C......T........  28207864
                                                       \                        
                                                       |                        
                                                       A
6        28531872                   .....C.......G..C.C.A.A...A.C......T........  28531828
                                                       \                        
                                                       |                        
                                                       A
6        28909680                   .....C..........C.C.A.A...A.C......T........  28909724
                                                       \                        
                                                       |                        
                                                       A
6        44372297                   .....C.......G..C.C.A.A...A.C......T........  44372253
                                                       \                        
                                                       |                        
                                                       A
6        45056193                   .....C.......G..C.C.A.A...G.C......T........  45056149
                                                       \                        
                                                       |                        
                                                       A
6        65827098                   .....C..........C.C.A.A.T.G.C......T........  65827142
                                                       \                        
                                                       |                        
                                                       A
6        69038213                   .....C.......G..C.C.A.A...G.C......T........  69038257
                                                       \                        
                                                       |                        
                                                       A
6        79990369                   .....C.......G..C.C.A.A...A.C......T........  79990325
                                                       \                        
                                                       |                        
                                                       A
6        81273438                   .....C.......G..C.C.A.A...G.C......T........  81273482
                                                       \                        
                                                       |                        
                                                       A
6        81526964                   .....C..........C.C.A.A..TA.C......T........  81527008
                                                       \                        
                                                       |                        
                                                       A
6        82682032                   .....C.......G..C.C.A.A...G.C......T........  82681988
                                                       \                        
                                                       |                        
                                                       A
6        82682540                   .....C.......G..C.C.A.A...G.C......T........  82682496
                                                       \                        
                                                       |                        
                                                       A
6        97736758                   .....C.......G..C.C.A.A...A.C......T........  97736714
                                                       \                        
                                                       |                        
                                                       A
6        110248324                  .....C.......G..C.C.A.A.....A.....TT........  110248368
                                                       \                        
                                                       |                        
                                                       A
6        110974190                  ............TG..C.C.A.A...G.C......T........  110974234
                                                       \                        
                                                       |                        
                                                       A
6        114733459                  .....C.......G..C.C.A.A...G.C......T........  114733415
                                                       \                        
                                                       |                        
                                                       A
6        129586517                  .....C..........C.C.A.A..TG.C......T........  129586473
                                                       \                        
                                                       |                        
                                                       A
6        132553661                  .....C.......G..C.C.A.A...A.C......T........  132553617
                                                       \                        
                                                       |                        
                                                       A
6        144599635                  .....C.......G..C.C.A.A...G.C......T........  144599679
                                                       \                        
                                                       |                        
                                                       A
6        34184434                  ..T.......T..GG..T.C...A.....C...........AC..  34184389
                                                       \                        
                                                       |                        
                                                       A
6        95876294                         .........---....A.....C............CT.  95876328
6        80650325              ...G......CA.........C..T..A.....C............C..  80650375
                                                        \                       
                                                        |                       
                                                       AA
6        136897090                                      ..A........AT...........  136897067
6        27300399                                       ..A.....C............C..  27300422
6        71218094                   ........TT.C....C.A...A..T..C............C..  71218140
                                                        \                       
                                                        |                       
                                                      AGG
6        83615181                                       ........C...............  83615158
6        131003583                   ..A....AA.......---..A.....C............C..  131003544
6        27671277                    ....C...T......C........................CT.  27671322
                                                       \                        
                                                       |                        
                                                     ATG
6        81008338                ..G.....C..........C.CAT.......C.A....T........  81008289
                                                           \                    
                                                           |                    
                                                         AGA
6        122799287                 ......C......AG..C...TG............T......C..  122799240
                                                             \                  
                                                             |                  
                                                           ATC
6        25188567                                 ..C..C.G...TC.............-...  25188539
6        4732903                    ...C.C........C.C.....TC....C.......T....C..  4732949
                                                             \                  
                                                             |                  
                                                           ATT
6        116195366                                         .....C...............  116195386
6        27170450                  ......A.A..T...G.C.................T.....T.T.  27170403
                                                          \                     
                                                          |                     
                                                        TCA
6        35327011                                         ......C......T........  35326990
6        40933795       .......AG-...T..............C...A.A....TC.........T..CTG  40933852
                                                          \                     
                                                          |                     
                                                        ATG
6        144114326   ......C-.T..C........A.........T...TCA.....C............     144114270
                                                      \                         
                                                      |                         
                                                     CT
6        81469981                   .....C......T...C..C...............T....T..G  81469935
                                                           \                    
                                                           |                    
                                                         AGT
6        44695771                 .......C....A...G.......A..T..C............C..  44695723
                                                        \                       
                                                        |                       
                                                      TGG
6        134647893                 ........T....TG..C.........C.C...TC..........  134647940
                                                           \                    
                                                           |                    
                                                         CAA
6        16568852                   ................C.CA.....TG.C.....TT........  16568898
                                                           \                    
                                                           |                    
                                                         AGA
6        36228280                                          ..................C..  36228300
6        79724650                  ........A....TG....G...A.............A...-..C  79724604
                                                    \                           
                                                    |                           
                                                  TTC
6        81554118                   .....C......GG..T.CA..............T...T.T...  81554164
                                                           \                    
                                                           |                    
                                                         CAA
6        35900094                                          .....C...............  35900114
6        44995147                   ......C.....T...C.C.........C..............   44995192
                                                       \                        
                                                       |                        
                                                     ACA
6        62656399                   ................C.CAG.....A.C......T.....C..  62656355
                                                           \                    
                                                           |                    
                                                           A
6        112960830                  ................C.CAG.....A.C..A...T.....C..  112960786
                                                           \                    
                                                           |                    
                                                           A
6        130301240                 ..........TG.G...C...T.C.....C...............  130301287
                                                           \                    
                                                           |                    
                                                         AAA
6        6761569                    .....C..........C.CA......G.C......T........  6761523
                                                           \                    
                                                           |                    
                                                         AGA
6        19527988                   .....G.......C..C.--......A.C......T........  19527946
                                                           \                    
                                                           |                    
                                                           A
6        28150052                   ....AC..........C..T..A..................C.T  28150098
                                                           \                    
                                                           |                    
                                                         CAA
6        38179881                         .........CT...T.A.....................  38179921
                                                            \                   
                                                            |                   
                                                          GAT
6        54899955                                          ..T...............C..  54899975
6        126576382                  .....C..C.......C..T......A.C............C..  126576336
                                                           \                    
                                                           |                    
                                                         AGA
6        81426482                  .................C.A...T........T.........     81426438
                                                      \                         
                                                      |                         
                                                    CAC
6        30017575                   ................T.CA........C......T.....-.C  30017620
                                                           \                    
                                                           |                    
                                                         AGA
6        4463859                     ....C............C.........CC...........-..  4463903
                                                       \                        
                                                       |                        
                                                     AAC
6        128084626                                           ............A......  128084644
6        144246292                 .....A...........C.....A.....C............     144246248
                                                      \ \                       
                                                      | |                       
                                                     AA A
6        28285884                    ...........A...-..CA.....-..............CT.  28285842
                                                           \                    
                                                           |                    
                                                          AA
6        139884922                                             .......T.........  139884906
6        99122392                   .....C.......G..C.C.A.A...-........T........  99122349
                                                       \                        
                                                       |                        
                                                       A
6        102325075                                            ..C............C..  102325092
6        102198039                                             ........T........  102198055
6        117110179                                             ........T........  117110195
6        134225913                      ............C..............T.......       134225876
                                                            \                   
                                                            |                   
                                                          AAC
6        81047770                   .....C....-......--....AT..T.......T........  81047729
                                                                 \              
                                                                 |              
                                                                 C
6        27308406                                            ..................-  27308389
5        52697459            ..C..G....A.CA.....TG..C....T............T.....ACA.  52697409
5        71395325            .....G......CA.....TG.TT..A..A..................CT.  71395375
5        31616998            .....G......AA.....TG..C..C.TA..AC.C............CAG  31616948
5        95643163              ..........C..A...TC.GT...T.A.....C............CTG  95643115
5        29560405                  ...T..C..A.......CC..TGA.....C..TA........CTG  29560449
5        31367209                      .........TG..C.......G...CA...........C..  31367169
5        37274418                       ..A.....T...C..CTGA....A..............TG  37274379
5        149097433             ..A......C.A..T..TG..T...TGA.....C............CTG  149097385
5        99220992                    ...........TG..C...ACA.....C.........A...G.  99221034
5        72446782    .......T.....CT.....C......GTGTC..A..A..T..C.............GT  72446841
                                                                           \    
                                                                           |    
                                                                           T
5        136389965                          ....TG..C...A.......C...............  136389930
5        114863403                          ........C...T.A.....C...........TC..  114863438
5        146158629                 ......C..T...TG.......T......C............C.T  146158585
5        116034348               ..A.....C...T..GG..C.CA.....T............A..C..  116034394
5        15876808                              .....C..T.CA..T....A...........G.  15876840
5        146839251                 ...........T.....C..A..A.....C........TT...G.  146839207
5        100115674           .....G.............TG..C..CTCA.....C..........C..    100115722
5        39748275                  ....A............T.G.T.A.T..TC.......A.....A.  39748319
5        28904021                  ......C......TG..C....GA.T...C............CTC  28903977
5        124781476                 ....A.C..........T.CA...CAAC.............TC..  124781520
5        99164201                  ........A....TG..C...A.A....TC............C..  99164245
5        32714625                  ....A.CA.....T...T.......T...C...............  32714669
5        32818089                   .....C.A....A..CT.A.A.A...A.C......T........  32818046
5        51608152                    ....C......TG.CA.CC.....T...............C.G  51608194
5        147104853             ...G......A.................CAA..C.....T.....      147104809
5        113133242   ......TA.T...G..T..............T...TGT.TT....-T...........C  113133185
5        84522710                ..G............T...CC.......T..C......CA.....    84522754
5        131377539                                   ....GA.....C............C.G  131377565
5        54999663                   .....C......TG..T...........C.........T.T...  54999706
5        117874138                                   ..T........C...........TC..  117874164
5        51674262                   ...............GT.CA..A.....C..A.........C..  51674219
5        70738570                ......A...........TC.CA..A.....C.......A....     70738613
5        142714128                                ..T..T..A.....C............CA.  142714157
5        149452396                  .....C..........T..............T.........     149452436
5        118714399  ........T.---......A.C..........C...........C............     118714453
                                    \                                           
                                    |                                           
                                    T
5        120079461                        ...............CA..T..C..T.........C..  120079424
5        148282133            ....G..T.....A.T..TG..C..-..A....TC............CTG  148282085
5        115246885             ...G....A.C...GA.....T...G.A.....C.T.............  115246937
                                                                      \         
                                                                      |         
                                                                   GCCC
5        115447637  .......CT.T..AG..T...C..........C...................A..       115447580
                                                           \                    
                                                           |                    
                                                         CAA
5        58917192                                      ...A.....C..T....A.......  58917168
5        117023752                        ......TG..CG....A.....C.............GG  117023715
5        122597330                                        ......C..T.........C..  122597351
5        89377380            .....GT.........T......C..............--.......TCTG  89377428
5        69516397                                          .....C..T...........G  69516377
5        99958016                                          ....T.G.....G........  99957996
5        113428733                                         ..T..C...............  113428753
5        52367983                             ......C...........C........AT....C  52367950
5        134418734                       ...........C.....A.T...C............     134418769
5        139892423                        ..........C...AG........T...........    139892388
5        88469805                                             .....T......T.....  88469822
5        113456120                                              ..........G.....  113456135
5        137821800                          ........CA..........C............     137821832
5        64864088                           ....TG..A...T.A.....C.......T....-..  64864122
5        145596848         .......G....AAC......GG..C...........C............     145596900
                                                            \                   
                                                            |                   
                                                          GAT
5        125449223   ......CT.C..AG......C..C...TC...--........................T  125449281
                                                           \                    
                                                           |                    
                                                          GA
5        48736906                           ....TG..C....C...T..C............C..  48736870
                                                                            \   
                                                                            |   
                                                                            C
5        40525478                                   ..G...A............T....TCT.  40525451
5        134026480                            ........G...A.............T...T...  134026444
                                                    \                           
                                                    |                           
                                                  TCT
5        37570320                  ....T.C.A........C.....A..............G...C..  37570273
                                                      \                         
                                                      |                         
                                                    CAC
5        39032702                   ................C.A.A.A...A.C......T.....C..  39032658
                                                      \                         
                                                      |                         
                                                      C
5        94029287                   ................C.A.A.A...A.C......T.....C..  94029243
                                                      \                         
                                                      |                         
                                                      C
5        122231108                  .....C............CC...AGA........GT........  122231154
                                                                 \              
                                                                 |              
                                                               GTC
5        137992700                    ..............C.A.A.A...G.C......T.....C..  137992658
                                                      \                         
                                                      |                         
                                                      C
5        39684504                   ................T.A.A.A...A.C......T.....C.G  39684460
                                                      \                         
                                                      |                         
                                                      C
5        54468124                   ................C.A.A.A..TA.C......T.....C..  54468168
                                                      \                         
                                                      |                         
                                                      C
5        54847561                   ................C.A.A.A...A.C......T.....C..  54847517
                                                      \                         
                                                      |                         
                                                      C
5        78820795                   .....C............A.A.A..TG.C......T.....C..  78820839
                                                      \                         
                                                      |                         
                                                      C
5        97155830                   ................C.A.A.A...G.C......T.....A..  97155786
                                                      \                         
                                                      |                         
                                                      C
5        117477690                  ................C.A.A.A..TG.C......T.....C..  117477734
                                                      \                         
                                                      |                         
                                                      C
5        122287673                  .............G..C.C.A.A...A.C......T........  122287629
                                                       \                        
                                                       |                        
                                                       A
5        42278954                   .....C..........C.C.A.A...G.C......T........  42278910
                                                       \                        
                                                       |                        
                                                       A
5        113124145                  .....C..........C.C.A.A.....C...T..T........  113124189
                                                       \                        
                                                       |                        
                                                       A
5        127687140                  .....C......TG..C.C.A.A...G........T........  127687096
                                                       \                        
                                                       |                        
                                                       A
5        143174767                  .....C..........C.C.A.A..TG........T........  143174723
                                                       \                        
                                                       |                        
                                                       A
5        113175397                  .....C.......G..C.C.A.A.....C......T........  113175441
                                                       \                        
                                                       |                        
                                                       A
5        148771738                .................GA.........---..A.........     148771699
5        5820583                    .....C..T....G....C.A.A...A.C......T........  5820627
                                                       \                        
                                                       |                        
                                                       A
5        12214231                   .............G..T...A.A...G.C......T.....C.G  12214275
                                                       \                        
                                                       |                        
                                                       A
5        26762431                   .....C......TG..C.C.A.A...A.C......T........  26762387
                                                       \                        
                                                       |                        
                                                       A
5        38553547                   .....C......GG..C.C.A.A............T.....C..  38553591
                                                       \                        
                                                       |                        
                                                       A
5        52548212                   .....G.......G..C.C.A.A...A.C......T........  52548168
                                                       \                        
                                                       |                        
                                                       A
5        63650734                   ................C...A.A..TG.C......T.....C..  63650778
                                                       \                        
                                                       |                        
                                                       A
5        71654946                   .....C.......G..C.C.A.A...G.C......T........  71654902
                                                       \                        
                                                       |                        
                                                       A
5        72330140                   .....C.......G..C.C.A.A...G.C......T........  72330096
                                                       \                        
                                                       |                        
                                                       A
5        75437454                   .....C.......G..C.C.A.A...A..A...........C..  75437498
                                                       \                        
                                                       |                        
                                                       A
5        114044111                                     ........TC............C..  114044087
5        127090795                  .....C.......G....C.A.A...G.C...........AC..  127090751
                                                       \                        
                                                       |                        
                                                       A
5        131585394                  .....C......T...C.C.A.A..TG.C......T........  131585438
                                                       \                        
                                                       |                        
                                                       A
5        134345597                  .....C.......G..C.C.A.A...A.C......T........  134345641
                                                       \                        
                                                       |                        
                                                       A
5        140575456                  .....C...T...G..C.C.A.A............T.....C..  140575412
                                                       \                        
                                                       |                        
                                                       A
5        147190749                  .....C..........C.C.A.A..TG.C......T........  147190793
                                                       \                        
                                                       |                        
                                                       A
5        3917252                          ..........C.C.A.A...A.C......T........  3917290
                                                       \                        
                                                       |                        
                                                       A
5        31612025                 .......C......TG..T.....A.....C..T............  31612073
                                                        \                       
                                                        |                       
                                                      TGA
5        72310519                    ............G.GC.....A.....C...............  72310564
                                                        \                       
                                                        |                       
                                                      GTG
5        145191296                 ....A.C..........C......................CT...  145191249
                                                       \                        
                                                       |                        
                                                     ACA
5        113276992                 ......C.......CC.T...........C..T..T.........  113276946
                                                        \                       
                                                        |                       
                                                       AA
5        126812460                 ......C.........CC..C..A...C..............C..  126812507
                                                        \                       
                                                        |                       
                                                      TGA
5        70946101                ..A..C..C...A......T...TGA....T.............C..  70946052
                                                            \                   
                                                            |                   
                                                          AAC
5        71774168                  ........T.....C..C.CA.GC.....C...............  71774215
                                                        \                       
                                                        |                       
                                                      TCT
5        89491302                                       ..A.....C.A..CT.........  89491279
5        125283300                                      ....T.............TG....  125283323
5        86513862                                          .....C............C..  86513842
5        125188726                                   ..T........C..............T  125188699
                                                                               \
                                                                               |
                                                                               T
5        72638028                   .....C....T.......CAT..C...........T........  72638072
                                                          \                     
                                                          |                     
                                                          A
5        124985329                                        ......C......T........  124985350
5        113559529                  ................C..A......G........T.....C..  113559575
                                                           \                    
                                                           |                    
                                                         AGA
5        146660709                          ........C...G..............T.....C..  146660673
                                                           \                    
                                                           |                    
                                                           A
5        136887198                  .....C........G.C.CA........C...............  136887152
                                                           \                    
                                                           |                    
                                                         CAA
5        126964292                  .....C......TG..C.C.G.....G.C......T........  126964248
                                                           \                    
                                                           |                    
                                                           A
5        146885959                        ..........C.CAG..............T........  146885997
                                                           \                    
                                                           |                    
                                                           A
5        40949754                    ....C.A........C..A......A.C.............TG  40949799
                                                           \                    
                                                           |                    
                                                         AGA
5        51227934                     ...C..........C.CAG.....A...........A..C..  51227976
                                                           \                    
                                                           |                    
                                                           A
5        121212518                    ...C.........GC.C.........C............CT.  121212562
                                                           \                    
                                                           |                    
                                                         AGA
5        124771870                 .................C.CA........C...T........CTG  124771917
                                                           \                    
                                                           |                    
                                                         AGA
5        110959905                        ..........C......C....A......T........  110959945
                                                            \                   
                                                            |                   
                                                          ATC
5        47841673                                             ..................  47841690
5        143084248                  .....C.......G..C.CA...............T.....C..  143084294
                                                           \                    
                                                           |                    
                                                         AGA
5        82996186                    ....C..........C.CAG.....A.C......T........  82996143
                                                            \                   
                                                            |                   
                                                            T
5        125469658                    ..........TG..C...T.......C.............    125469618
                                                             \                  
                                                             |                  
                                                             T
5        8638725                            ........C..T........C...............  8638687
                                                             \                  
                                                             |                  
                                                           ATC
5        137562302                 ......C..........C.A...A.....C...........      137562260
                                                       \                        
                                                       |                        
                                                      CA
5        56792375                         ..........T...G....................     56792338
                                                         \                      
                                                         |                      
                                                       GAT
5        92168953            .....G.G...A.............ATA.T..T.G.-...........C..  92168903
                                                \                               
                                                |                               
                                                T
4        89141489    .....ATT.....G.T....C..T...TG..C...A.A.....C............CTG  89141431
4        138781678           ............C...T..TG..C.CA.....T..C.....A.........  138781628
4        46538346   ...T...CT.T..A..............TG..C.CA..........AG..T...T.TC..  46538405
4        92253873                  ......C..........C...TGAC.T.....TG....T....G.  92253917
4        15732672                   ........TG....T.....T...........T.....A...AG  15732629
4        122277820              ..T......C......TG..CCCA........C.C..........C.G  122277773
4        51805454     ....TC..G..AG...........T.TG..C.CA....A...C..A.........CTG  51805397
4        89080764                    ...........T...T...A.A.T...C...T.......G.GG  89080806
4        130668319                    ...A...T..TT..C.....A.....C............ATG  130668278
4        147011356                ...A...CA.A.......C...A..CT...C............C..  147011311
4        130482856                 ......C..AT..TG..T....TC......G...........C.T  130482812
4        146877164   ......CA......A.....C..C...TG..C.CT..A...C.C............-..  146877221
4        127641703                  .....CA.A...TG..CC....A.....C....C.......C..  127641660
4        30465560            ....CG......C..T.......C.A...A.....C.............G.  30465610
4        134996346                   ...........T...C.GC..A.....C.....T......C..  134996304
4        21822678              ..A..T...............C...TG.CAA..C............CAG  21822630
4        122905364             ...G......C.A........TGAA.C................TATC.C  122905412
4        134505681             ..A.......A..C...TG..CC....A.T..TC............C.T  134505729
4        139517629                         .....TG..C..T.CA...............T..C..  139517665
4        65952257                  ......C...T..A...C.CA.GA...C.C...............  65952301
4        135199620                 ......C..C....T.G....TG.G.A.................C  135199664
4        118399496                ......AC........C.T...TGA.....C............C..  118399541
4        121022626                 .............AG.GC.CC..A..T........T.A....C..  121022670
4        127283194                 ......C....A.TG..C..T.TA.....C...............  127283150
4        131179945                 ......C......AG....CTT.AC.................CA.  131179901
4        142459916           ...C.G......C......TG..C.CC..................T..     142459963
4        31173495                   .............G..C....GA.....CCA..........C.G  31173452
4        76351038                   .....C...T..AG..C....GA.....C...............  76350995
4        137795093                                ..C...A.A..............T.A.C..  137795064
4        124526077           ...A.G.....C.......A...C....CA.....C...........      124526123
4        137478227           .....G.........C.T.TG..C.....A..T...........T....G.  137478176
                                                                            \   
                                                                            |   
                                                                            G
4        130195567                 ......C......AG..TCCA..T...........G......CT.  130195611
4        134755362                   ....C.......C..A...AGA.....C.............G.  134755404
4        139433172                 .........A.......C...........C......G........  139433128
4        8594306                     ....A.........CT.CA....G.............TC..G.  8594348
4        144104718                    ...C..T..A.C..A...GG......C.............GG  144104759
4        92277291                                    ..A..A.....C............CTG  92277265
4        17615812                         ....TG....T....T.........GT..T........  17615849
4        24402862                  ......C..-...TG..C...TG..T.................T.  24402905
4        107046225               .......AC.........GC...T.A.....C...........      107046183
4        23247046                  ......C.T........C...........CA.T.....T...     23247005
4        120293830              ........AG...G......C..C..A.....C...............  120293879
                                          \                                     
                                          |                                     
                                         AC
4        109491149                   ....C.........GC.....A.....C.............    109491189
4        119546005                                      ..A.....G..............C  119546028
4        136851311                  ...A.A.A..T.....C........................     136851271
4        77078238                         ..........C.CA.GC....TC..T............  77078275
4        21549381                  ..T...C..C.......C.....A.....C...........      21549341
4        108156701                                      ....G..TC.............G.  108156724
4        136803644                 ......C..A.......C...........C....CT.....      136803604
4        150183093                        ..........C.CAT..CA..TC...............  150183056
4        48198448                    ....A..T.......CA.TT.C.............C.T...-G  48198489
4        131519709                   ....C......GG..C.....A....TC............C..  131519754
                                                        \                       
                                                        |                       
                                                      TGC
4        117746502                     .............C.CATG......C...T..........-  117746463
4        110581372                  .....C...G..G.....CA........C...........      110581411
4        119180714                  .....C...T......T...T.A.....C...........      119180675
4        122020007                   ....C.A........C..AA.......C............     122019968
4        143365579             ..G...T.....A.T.A.............G.........           143365540
4        141055897                     .........T...CC....A.T..T.A............-.  141055936
4        74417820                                      ...A.....C.......T.......  74417844
4        105656828                   ....A..T...T...T.....A.....C...........      105656866
4        135518802                    ...C......GG..A.....A.....C............     135518840
4        77239821                                          .....C...............  77239841
4        144070972                                         .....C...............  144070952
4        31703423                                          ...........T.......TG  31703443
4        108261150                                         ..A....T..........C.C  108261130
4        3206933                    .....CA.....TG..T..A..AC....C.....T..T-..C..  3206975
4        150382032                                          ....C.........T.T..G  150382051
4        52800802                                   ..G...A.....C.............T.  52800775
4        64227031               .....T..............C.G.A...-...CA..T........C.G  64227079
                                                      \                         
                                                      |                         
                                                     CA
4        36440727      ......CT..AGA.....C......TG..T.CAG.......C......T........  36440784
                                                           \                    
                                                           |                    
                                                           A
4        136642700            ....G......C......G...C....CA......-............GG  136642652
4        114633775                 .....C...T.A.G..CT..-....T...C............CTG  114633818
4        144549088                         .....TC..T....CA.....C............-..  144549123
4        129893045                  ................C.C...A..T..C............CTG  129893001
                                                       \                        
                                                       |                        
                                                       A
4        137518204                 .........T..-....C.................TT.T...CTG  137518249
                                                  \                             
                                                  |                             
                                                 GG
4        137317238                 ......C....TCTG..C......C.................CTG  137317283
                                                                 \              
                                                                 |              
                                                                 C
4        119566012                                         ............T........  119565992
4        33395044                                          .....C...........T...  33395024
4        107530210                                           ...A....C..........  107530192
4        107531022                                           ...A....C..........  107531004
4        90483420                    .................G...A.....C.A.........ACTG  90483465
                                                    \                           
                                                    |                           
                                                  CTC
4        129613458                 ..A....A...T......C....A.....C............C..  129613505
                                                    \                           
                                                    |                           
                                                  TGT
4        65619276                                   ..G....G..................AG  65619249
4        101811841                                   .....A.....C...............  101811815
4        140526354                 .....ACA.....T...C..TG.-...............A..C..  140526311
4        21455238                   ................C.A.A.A...A.C......T.....C..  21455194
                                                      \                         
                                                      |                         
                                                      C
4        142411568                  ................C.A.A.A...A.C......T.....C..  142411524
                                                      \                         
                                                      |                         
                                                      C
4        13785623                   ................C.A.A.A..TG.C..A...T.....C..  13785579
                                                      \                         
                                                      |                         
                                                      C
4        42510578                   ..............C.C.A.A.A...A.C......T.....C..  42510534
                                                      \                         
                                                      |                         
                                                      C
4        57318443                   ................C.A.A.A..T..C......T.T...C..  57318487
                                                      \                         
                                                      |                         
                                                      C
4        65948083                   ................C.A.A.A...C.C......T.....C.G  65948039
                                                      \                         
                                                      |                         
                                                      C
4        66142555                   ................C.A.A.A...A.C......T.....C..  66142511
                                                      \                         
                                                      |                         
                                                      C
4        90186742                   ................C.A.A.A..TG.C......T.....C..  90186698
                                                      \                         
                                                      |                         
                                                      C
4        114189551                  ................C.A.A.A.T.G.C......T.....C..  114189595
                                                      \                         
                                                      |                         
                                                      C
4        147341727                  .....C..........C...A.A.....C..............C  147341683
                                                       \                        
                                                       |                        
                                                       A
4        24516511                   .....C.......G..C.C.A.A............T.....C..  24516467
                                                       \                        
                                                       |                        
                                                       A
4        25665554                   .....C.......G..C.C.A.A...G.C......T........  25665510
                                                       \                        
                                                       |                        
                                                       A
4        29805310                   .....C.......G..C.C.A.A............T.....C..  29805354
                                                       \                        
                                                       |                        
                                                       A
4        33323191                   .....C..........C.C.A.A...A.C............C..  33323147
                                                       \                        
                                                       |                        
                                                       A
4        62067899                   .....C..........C.C.A.A...A.C............C..  62067943
                                                       \                        
                                                       |                        
                                                       A
4        65569767                   .....C.......G..C.C.A.....G..C..............  65569811
                                                       \                        
                                                       |                        
                                                       A
4        68335293                   .....C..........C.C.A.A...G.C......T........  68335249
                                                       \                        
                                                       |                        
                                                       A
4        82987298                   .....C..........C.C.A.A...A.C......T........  82987254
                                                       \                        
                                                       |                        
                                                       A
4        83102417                   ................C.A.A.A.....C......T.....C..  83102461
                                                      \                         
                                                      |                         
                                                      C
4        106860865                  ................C.C.A.A...G.C......T........  106860909
                                                       \                        
                                                       |                        
                                                       A
4        108320592                  .....C.......G..C.C.A.A...G........T........  108320636
                                                       \                        
                                                       |                        
                                                       A
4        115021630                  .....C..........C.C.A.A.....C...T..T........  115021674
                                                       \                        
                                                       |                        
                                                       A
4        146223730                  .............C..C...A.A...G.C......T.....C..  146223686
                                                       \                        
                                                       |                        
                                                       A
4        149520005                  ..C..C.......G..C...A.A...G.C......T........  149519961
                                                       \                        
                                                       |                        
                                                       A
4        27473062                                      ....C....C...............  27473038
4        105661669                  .....C..........C.C.A.A...A.C......T........  105661625
                                                       \                        
                                                       |                        
                                                       A
4        134503725                                     ...A.....C............C..  134503749
4        129526537                    ...C..........C.C.A.A...A.C......T........  129526495
                                                       \                        
                                                       |                        
                                                       A
4        134827018                                     ...A.....C............C..  134826994
4        16284181                   .....C.......G..C.C.A.A...G.C......T........  16284225
                                                       \                        
                                                       |                        
                                                       A
4        22515815                   .....C..T....G..C.C.A.A............T.....C..  22515771
                                                       \                        
                                                       |                        
                                                       A
4        24459380                   .....C.......G..C.C.A.A...G.C......T........  24459424
                                                       \                        
                                                       |                        
                                                       A
4        27741243                   .....C.......G..C.C.A.A...A.C......T........  27741199
                                                       \                        
                                                       |                        
                                                       A
4        31814680                   .....C.......G..C.C.A.A...A.C......T........  31814724
                                                       \                        
                                                       |                        
                                                       A
4        39905111                   ................C.A.A.A..TG.C......T.....C..  39905067
                                                      \                         
                                                      |                         
                                                      C
4        42518231                   .....C..........C.C.A.A.T.A.C......T........  42518275
                                                       \                        
                                                       |                        
                                                       A
4        45463531                   .....C.......G..C.C.A.A............T.....CA.  45463487
                                                       \                        
                                                       |                        
                                                       A
4        57291852                   .....C...T......C.C.A.A............TT....C..  57291896
                                                       \                        
                                                       |                        
                                                       A
4        65700744                   .....C.......G..C.C.A.A...A.C......T........  65700788
                                                       \                        
                                                       |                        
                                                       A
4        85847218                   .....C.......G..C.C.G.A...A.C......T........  85847174
                                                       \                        
                                                       |                        
                                                       A
4        86505762                   .....C..........C.C.A.A.T.A.C......T........  86505718
                                                       \                        
                                                       |                        
                                                       A
4        87584073                   .............G..C...A.A...G.C......T.....C..  87584117
                                                       \                        
                                                       |                        
                                                       A
4        91068424                                      ..T......C.T....T........  91068448
4        99920207                                      ...A.................TC..  99920231
4        99922693                                      ................G.T...C..  99922669
4        100926838                  .....C.......G..C.C.A.A...A.C......T........  100926882
                                                       \                        
                                                       |                        
                                                       A
4        114164424                  .....C.......G..C.C.A.A...A.C......T........  114164380
                                                       \                        
                                                       |                        
                                                       A
4        114385839                  .....C.......G..C.C.A.A...G.C............C..  114385795
                                                       \                        
                                                       |                        
                                                       A
4        115199362                  .....C.......G..C.C.A.A...A.C......T........  115199318
                                                       \                        
                                                       |                        
                                                       A
4        123642985                                     .........C.............GG  123642961
4        123710788                 ....A.C.......G..C.-.TG......C..T............  123710745
4        124217201                  .....C......TG..C.C.A.A............T.....C..  124217157
                                                       \                        
                                                       |                        
                                                       A
4        134549300                  .....C......T...C.C.A.A...G.C............C..  134549256
                                                       \                        
                                                       |                        
                                                       A
4        134691616                  .....C..........C.C.A.A...G.C......T........  134691572
                                                       \                        
                                                       |                        
                                                       A
4        139304082                  .....C......T...T...A.A..TG.C......T........  139304038
                                                       \                        
                                                       |                        
                                                       T
4        143055401                  .............G..C...A.A...G.C......T.....C.G  143055357
                                                       \                        
                                                       |                        
                                                       A
4        147385994                  ...A.C..........C.C.A.A...G.C......T........  147386038
                                                       \                        
                                                       |                        
                                                       A
4        147674709                  .....C..A.........C.A.A...A.C.....GT........  147674753
                                                       \                        
                                                       |                        
                                                       A
4        32785004              ..A.......C.......G..A.CA......C.C............C..  32784953
                                                           \                    
                                                           |                    
                                                         CTA
4        110125935                   ....C.......G..C.C.A.A...G.C......T........  110125978
                                                       \                        
                                                       |                        
                                                       A
4        117001867                                     ...T............T.....C..  117001891
4        122931459                  .....C.......C..C.C.A.A...A.C............C..  122931415
                                                       \                        
                                                       |                        
                                                       A
4        126357129                   ....C.......G..C.C.A.A.....C..T...T........  126357086
                                                       \                        
                                                       |                        
                                                       A
4        149745651                   ....C.......G..C.C.A.A............T....TC..  149745694
                                                       \                        
                                                       |                        
                                                       A
4        140649787                          ........C...............T........C..  140649823
                                                        \                       
                                                        |                       
                                                        G
4        147570433             ..A.......C....T.T...C...T.-.....C.............G.  147570481
                                                                            \   
                                                                            |   
                                                                            C
4        136783128                  .....C......T...A.CT.CA....-............TC..  136783170
4        36302743              ..A.......C.A......T.TG....A.......C...........TG  36302794
                                                        \                       
                                                        |                       
                                                      TGA
4        36890080                                       ..A.....C............C..  36890057
4        113224572                                      ..A.....C............C..  113224595
4        114390801                   ....C..........C.C.A.A............T.A...C..  114390758
                                                       \                        
                                                       |                        
                                                       A
4        124831178                 ......C......TG..C.G...A.....C............C..  124831225
                                                        \                       
                                                        |                       
                                                      TGA
4        105638880                    ...C..A.......C....C--....C............C..  105638919
4        8244329                  .....A........TG..C.--.T.C.................C..  8244286
4        73808198                                       ..A.....C...T.......T..T  73808221
4        43698379                         ........C.T...........C...............  43698419
                                                        \                       
                                                        |                       
                                                      TGG
4        64691860                   ................C.GT.....TG.............G.G.  64691814
                                                          \                     
                                                          |                     
                                                        ACA
4        118810233                ..................C.CCT.....A.C............C..  118810185
                                                           \                    
                                                           |                    
                                                         AGA
4        125205471             ..C.......C..T....C..C.....A.....C............     125205517
                                                        \                       
                                                        |                       
                                                        G
4        143615929                        ......TG..C...--..G............TT.A...  143615964
4        122858639                  .....C.......G..C..T...............T.....C..  122858593
                                                           \                    
                                                           |                    
                                                         AAG
4        148155167                  ...A............C..A........C......T.....C..  148155121
                                                           \                    
                                                           |                    
                                                         AGA
4        74033742                   .....C....T..C..C...................A....C..  74033696
                                                            \                   
                                                            |                   
                                                          GAT
4        125710532                  .....C..C.......C.CA........C......T........  125710486
                                                           \                    
                                                           |                    
                                                         AGA
4        147356715             ...C......C..........C.CTA.......C............C.G  147356765
                                       \                   \                    
                                       |                   |                    
                                       A                   A
4        30189033                   .....C.......G..C...T.....G.A............C.G  30188987
                                                           \                    
                                                           |                    
                                                         AGA
4        111513191                                         .....C............C..  111513211
4        62487867                   .............G..C..AG....TG.C......T.....C..  62487823
                                                           \                    
                                                           |                    
                                                           A
4        106329533                        ..........C...G...T.............T.....  106329573
                                                           \                    
                                                           |                    
                                                         CAA
4        120994674                  .....C.......G..C.CAG.....A.C......T........  120994718
                                                           \                    
                                                           |                    
                                                           A
4        122260078                  ................C.CAG.....A...AG...T.....C..  122260034
                                                           \                    
                                                           |                    
                                                           A
4        136899624                  .....C..........C.CAG..............T.....CTG  136899580
                                                           \                    
                                                           |                    
                                                           A
4        28494977                   ................C.CA......A.C......T.....C..  28494931
                                                           \                    
                                                           |                    
                                                         AAA
4        113198688                      ...A.........C.CA...................T...  113198731
                                                           \                    
                                                           |                    
                                                        GTAA
4        125478586                  .....C.........GC.CT...A..A........T........  125478632
                                                            \                   
                                                            |                   
                                                          GAA
4        130105710                  ................C.CA........C......T...C.CT.  130105664
                                                           \                    
                                                           |                    
                                                         AGA
4        63919052                                          .....C............C..  63919032
4        140700862                 .................--.T........C........-..TG.C  140700819
                                                           \                    
                                                           |                    
                                                          CC
4        137075006                 ......C..........C.C................T.....     137075050
                                                       \                        
                                                       |                        
                                                     ACA
4        124732149                 ......C..-.......C.-.........C............     124732188
4        58075389                   .....C.......G..C.--...A.......T...T........  58075345
                                                             \                  
                                                             |                  
                                                           ATA
4        79092260                   ................C.--......A.C......T.....C..  79092304
                                                             \                  
                                                             |                  
                                                           ATA
4        123998248                  ................C.G..T......C...........      123998290
                                                      \                         
                                                      |                         
                                                    CAG
4        134472654                                         .....C............C..  134472674
4        140736547                     ..C..C.T.....C...........C............-.C  140736505
                                                           \                    
                                                           |                    
                                                         CAA
4        100590163                  ...A...........TC.--...AT...C...............  100590121
                                                               \                
                                                               |                
                                                               G
4        135343221                 ......C.......C.-...........A---.............  135343177
                                                       \                        
                                                       |                        
                                                    CATG
19       11864106                   .....C......T...C..T..A.....C............CTG  11864149
19       53002729                      ..C...T..AG..A..T.....AA...........T.....  53002769
19       101150068                         .....TG..C...TG...................CTG  101150032
19       105091760                 .............AG..C....TA............T.TG...TG  105091804
19       163764347             ...G.............TG..C.CATT..GA....CT..........T.  163764299
19       101932000                .......C....T.....C.....AC.................C.C  101931955
19       17019655                            .......C....CAC....C....C...T...C..  17019689
19       11892392                  ......C..........C....TA.T...C............C.C  11892348
19       100415841                 ......C..........C.CA..A..T..A............CA.  100415885
19       7198761                             .......C...TGA.....C............CTG  7198727
19       102300743                 .......CAA.......C.C.TGA.....C..............C  102300699
19       12852450            ..C........AC.A....A...C...TG.....TC...............  12852399
                                                  \                             
                                                  |                             
                                                  G
19       162837225                 ....A........GG..C..TT.A...........T...T.....  162837181
19       57960837                   ............TG..T..AT.A.............A.T.....  57960794
19       99414496              ..A...TG.....A.......C...TTA.TT.....T.........-..  99414543
19       94158620                               ....C..T..A.....C............C..  94158651
19       105917780             ...G.A......T.T..AG..C.CAT.A..............T..-.G.  105917827
19       71204727               ..G...........T.....C..TTGA.....C............     71204683
19       96111048                     ..A.........T..AA.TTA..A.G.............C..  96111089
19       101103181                               ...C..C..A.....C......G........  101103211
19       153277583                      ............T....CAG..............T.AC..  153277622
19       36869999                 ............T.TG..C.....C..T..C............     36870041
19       105386126                 ......C.A.....T..C...T.A..A..C............-.T  105386083
19       144410720                        ..........C.CC..A...................GG  144410683
19       36182941                   ....A.....T..T..C...................T....-.G  36182899
19       54040849                    ....C.........GC.....A.....C.............    54040889
19       134316423                   ....C..........C..AG.A..T................    134316463
19       16052691                         ..........C..ATGA.....C...........A.T.  16052654
19       68870532                                     ........AT................  68870507
19       134392563                     .............T...TGA.T...C.............    134392601
19       140523708                 ....A....-...G...C..AT.A..T..C...............  140523751
19       76108839                   .....C......TG..A..A.T...............--....C  76108798
19       12449484    ......CT....A.TA..A....AT...C..C.....A............T.......C  12449422
                                                        \                       
                                                        |                       
                                                     GGGG
19       60878112                   ................A.A.G.A.....C.A......T....TG  60878067
                                                    \                           
                                                    |                           
                                                   TT
19       7847288                     ....C..........C.C...A.............A....C..  7847243
                                                       \                        
                                                       |                        
                                                     TTG
19       93838967                ..A.....C..........C.CAG..AT...C......T........  93838920
                                                               \                
                                                               |                
                                                               G
19       71292855                                   ............CA.............G  71292882
19       13753908                   ................C.A.A.A...C........T.....C..  13753864
                                                      \                         
                                                      |                         
                                                      C
19       7295448                     ....C..........C..AA.A.................T..-  7295490
                                                                  \             
                                                                  |             
                                                                  T
19       20588929                   ................C.A.A.A...A.C......T....TC..  20588973
                                                      \                         
                                                      |                         
                                                      C
19       41908244                   ................C.A.A.A...G.C......T.....C..  41908200
                                                      \                         
                                                      |                         
                                                      C
19       73429844                   ................C.A.A.....G.C......T.....C.G  73429800
                                                      \                         
                                                      |                         
                                                      C
19       101544688                  ................C.A.A.A...G.C......T.....C..  101544732
                                                      \                         
                                                      |                         
                                                      C
19       102164324                  ................C.A.A.A...G.C......T.....C..  102164368
                                                      \                         
                                                      |                         
                                                      C
19       37114129                   .....C............A.A.A...A.C..T...T.....C..  37114085
                                                      \                         
                                                      |                         
                                                      C
19       73510232                                 ..C..A.......T...............C  73510262
                                                                   \            
                                                                   |            
                                                                   A
19       73830187                   ................C.A.A.A..TG.A......T.....C..  73830143
                                                      \                         
                                                      |                         
                                                      C
19       87368863                   .....C............A.A.A..TG.C......T.....C..  87368907
                                                      \                         
                                                      |                         
                                                      C
19       111688334                  ................C.A.A.A...A.C......T.....CTG  111688290
                                                      \                         
                                                      |                         
                                                      C
19       135601208                  .....C............A.A.A..AA.C......T.....C..  135601252
                                                      \                         
                                                      |                         
                                                      C
19       135652876                  .....C............A.A.A..AA.C......T.....C..  135652832
                                                      \                         
                                                      |                         
                                                      C
19       150332333                  .....C..........A.CA...A.T.........T........  150332379
                                                                 \              
                                                                 |              
                                                               GCT
19       106184994                  .....C............C.A.A...A.C......T........  106185038
                                                       \                        
                                                       |                        
                                                       A
19       160506237                  .....C..........C.C.A.A............T.....C..  160506193
                                                       \                        
                                                       |                        
                                                       A
19       7721279                    .....C..........C.C.A.A...A.C............C..  7721235
                                                       \                        
                                                       |                        
                                                       A
19       10839626                   .....C..........C.C.A.A...A.C......T........  10839670
                                                       \                        
                                                       |                        
                                                       A
19       13800846                   .....C..........C.C.A.A...G.C............C..  13800890
                                                       \                        
                                                       |                        
                                                       A
19       73747413                   .....C..........C.C.A.A...G.C......T........  73747369
                                                       \                        
                                                       |                        
                                                       A
19       103188808                  .....C..........C.C.A.A...C.C......T........  103188764
                                                       \                        
                                                       |                        
                                                       A
19       145118210                  .....C.......G..C...A.A...G.C......T........  145118166
                                                       \                        
                                                       |                        
                                                       A
19       152243589                  .....C..........C.C.A.A...G.C......T........  152243545
                                                       \                        
                                                       |                        
                                                       A
19       157406658                  .....C..........C.C.A.A...G.C......T........  157406702
                                                       \                        
                                                       |                        
                                                       A
19       155766443                  ................C...A.A.....C......T..T..C..  155766487
                                                       \                        
                                                       |                        
                                                       A
19       5489017                  .......C..........C.C.A.A.T.G.C......T........  5488971
                                                       \                        
                                                       |                        
                                                       A
19       8051463                    .....C.......G..C.C.A.A...A.C......T........  8051507
                                                       \                        
                                                       |                        
                                                       A
19       8182057                                       .......................TG  8182033
19       36948439                   .....C.......G..C.C.A.A...G.C......T........  36948395
                                                       \                        
                                                       |                        
                                                       A
19       39356020                   .....C.......G..C.C.A.A...G.C......C........  39356064
                                                       \                        
                                                       |                        
                                                       A
19       42596333                   .....C.......C..C.C.A.A...A.G......T........  42596377
                                                       \                        
                                                       |                        
                                                       A
19       46679435                   .....C.......G..C.C.A.A............T.....G.G  46679479
                                                       \                        
                                                       |                        
                                                       A
19       52009257                   .............G..C.C.A.A...A.C......T........  52009213
                                                       \                        
                                                       |                        
                                                       A
19       74373922                   .....G.......G..T.C.A.A...A.C......T........  74373966
                                                       \                        
                                                       |                        
                                                       A
19       83059468                   .....C.......T..C.C.A.A..TG.C......T........  83059424
                                                       \                        
                                                       |                        
                                                       A
19       84996357                   .....C..........C.C.A.A..TG.C......T........  84996313
                                                       \                        
                                                       |                        
                                                       A
19       101057024                  .....C.......G..C.C.A.A...G.....T..T........  101056980
                                                       \                        
                                                       |                        
                                                       A
19       104254764                  .....C......TG..C.C.A.A.....C......T........  104254720
                                                       \                        
                                                       |                        
                                                       A
19       116679869                   ....C..........C.C.A.A............T.....C..  116679912
                                                       \                        
                                                       |                        
                                                       A
19       130463965                  .....C.......G..C.C.A.A...G.C............C..  130463921
                                                       \                        
                                                       |                        
                                                       A
19       130726941                  .....C.A.....T..C.C.A.A.....C............C..  130726985
                                                       \                        
                                                       |                        
                                                       A
19       134355037                                     ...A.......A.............  134355061
19       141748420                  .....C.......G..C.C.A.A...A.C......T........  141748376
                                                       \                        
                                                       |                        
                                                       A
19       144253471                  .....C......TG..C.C.A.....A.C......T........  144253427
                                                       \                        
                                                       |                        
                                                       A
19       152750047                  .............G..C.C.A.A.A.G.C......T........  152750003
                                                       \                        
                                                       |                        
                                                       A
19       163769505                  .....C.......G..C.C.A.A...A.C............C..  163769461
                                                       \                        
                                                       |                        
                                                       A
19       166770982                  .....C..........C.C.A.A.T.A.C......T........  166771026
                                                       \                        
                                                       |                        
                                                       A
19       13941430                    ....C.......G..C.C.A.A...A.C......T........  13941473
                                                       \                        
                                                       |                        
                                                       A
19       20561294                  .............TGC.C.C......T.AC............C..  20561341
                                                       \                        
                                                       |                        
                                                     ACA
19       85821084              ..A..T.......C...T...T..A..A...........T.........  85821135
                                                           \                    
                                                           |                    
                                                         CGA
19       159270035                                     ...A....TC...............  159270011
19       94296303                                    ...........C............CT.  94296277
19       151189027                               ...C...........C.....T.....-..C  151189056
19       161029354                 ...T..C..........C.....A.A..T....T..T........  161029401
                                                        \                       
                                                        |                       
                                                      TGT
19       162883485                   ...............----..AA..A.C......T.T....G.  162883447
19       42163044                                          .....................  42163024
19       94050404                    ....C...T......C.CA..AA....C............C..  94050447
                                                              \                 
                                                              |                 
                                                              C
19       10587263                   .....C..........C.CAG.....A.C......T........  10587219
                                                           \                    
                                                           |                    
                                                           A
19       48380766                   .....C..........C.GA......A.C......T........  48380812
                                                            \                   
                                                            |                   
                                                          GAT
19       120725683                  .....C............CAG.....A.C......T.....C..  120725639
                                                           \                    
                                                           |                    
                                                           A
19       38770849                    ...............C.CAG.....A.C......T.....C..  38770892
                                                           \                    
                                                           |                    
                                                           A
19       42160058                   .....C.......G..C.CAG..............T........  42160102
                                                           \                    
                                                           |                    
                                                           A
19       72512329                   ....A...........C..AG....TA........TT....C..  72512373
                                                           \                    
                                                           |                    
                                                           A
19       13263125                  ......C..A....T..C..T........C............CT.  13263173
                                                           \                    
                                                           |                    
                                                        GCAA
19       13395979                                          ...................TG  13395959
19       20611807                                          ..T................T.  20611787
19       101423999                   ...A...........CA.A........C......T........  101424044
                                                           \                    
                                                           |                    
                                                         AGA
19       142626230                  ..................CA......A.C......T..A..CTG  142626274
                                                           \                    
                                                           |                    
                                                           A
19       73886868                .......C.......TG..A..T..-....TC............C..  73886914
                                                      \                         
                                                      |                         
                                                      C
19       166997345                    ..............CA..G.......C...G..CA.......  166997301
                                                   \       \                    
                                                   |       |                    
                                                  AC       A
19       113157168                  .....C............CA...A....C......TA.......  113157214
                                                         \     \                
                                                         |     |                
                                                        AG     G
19       105658594                   ....C...T........--..TG...-................  105658633
19       122475636                  .....C..........C.--...AAA..................  122475680
                                                                 \              
                                                                 |              
                                                               GGC
19       53084166                                                ...............  53084152
18       59127198   .....CTT........T...AC......TG..C...TGA.....C............CTG  59127257
18       44065133               ..C..........T..GG.CC.....C.....C.A...........TG  44065086
18       10737081                 .......AGT.T..TC..C.....A.....C..............C  10737036
18       30326128    .......T.T...GT.T...CCA.....C..C..ATGA.......A............T  30326186
18       5181513                   .............TG..C...A.A.....C........TT.TA..  5181469
18       25460825                  ......CA.A...TG..T..A.CA...C.C.........T...G.  25460869
18       24025011                   ......A...T.TG..C...TG.......A............G.  24024968
18       57364222                         ..T...T...CC..T.......C.........T.TG..  57364259
18       12809401             .......A...C..........A........T...........TT.T...  12809450
18       24637225     .....CT.....GT................C.CA..A.....C......           24637273
18       3617334                   ......C...T......T.CA..A.T............A.C.C..  3617378
18       40954947                               .......ATG......C............C..  40954916
18       32680445                 .........A....TC..C..T....T.............T..A..  32680490
18       55825358                  .................T.AT..A.....C......TAG.....C  55825402
18       33267678                   .....C..A.......C.CAG.AAT...C............C..  33267635
18       43904776                   ....AC...T......C..C..A.....C...........TC..  43904819
18       22095703                                 ..T...A.C..T...........T......  22095674
18       40328164                    ....G..........C..ATGT....T.............C..  40328122
18       58271667                    ....C..T.......C.....A.....C............C..  58271709
18       5548137                 ..T.....C.......C..T.CTG.A.....C............-..  5548182
18       57210110                                     ....A..T...............C.C  57210085
18       45211043                                     ....A.....C.......A....CA.  45211018
18       46112334                  .............A...T..TTGA.....C.............    46112292
18       6916339                   ........T....TG..C.CA.....................-.C  6916382
18       27249991                         .........GC.....A.G...C...............  27250028
18       29203181                   .....G......TC..T......G....C............     29203221
18       23120951                     ...C..........C.G...A.....C............     23120989
18       6135815                                          ......C......CA.....G.  6135794
18       8686237                   ................GC...A.A.....C........-T.T...  8686194
18       6640322                             .......C..AG.A.....C...............  6640288
18       23175278                                           ...........CA....A..  23175297
18       7471924                               .....C.A.T.A.....C..A............  7471956
18       23313681                              .....T.CT..A..............TT..A..  23313649
18       58170493                         ..........C.....A.....C............     58170527
18       23406155                                     ....A.T.................TG  23406180
18       46246930                                 ......A.......C............C..  46246959
18       14458807                  ......C..-...TG........A.....C............     14458847
18       41106842            ....AG......C..........C....T......C..............C  41106894
                                                           \                    
                                                           |                    
                                                          GA
18       24014737            ...........A.CT........C...TGA.GT.-............AC..  24014787
                                   \                                            
                                   |                                            
                                   A
18       40963740            ....A......AC......T...C.CT.....T..C............C..  40963791
                                                          \                     
                                                          |                     
                                                          A
18       6001274                    ................C.A.A.A...A.C......T.....C.G  6001318
                                                      \                         
                                                      |                         
                                                      C
18       18086967                   ................C.A.A.A..TG.C......T.....C..  18087011
                                                      \                         
                                                      |                         
                                                      C
18       39065878                   ................C.A.A.A..TG.C......T.....C..  39065922
                                                      \                         
                                                      |                         
                                                      C
18       47077102                   ................C.A.A.A...G.C......T.....CT.  47077146
                                                      \                         
                                                      |                         
                                                      C
18       29785877                   .....C.......G..C.C.A.A.....C............C..  29785833
                                                       \                        
                                                       |                        
                                                       A
18       46218577                   .....C..........C.C.A.A...A.C......T........  46218533
                                                       \                        
                                                       |                        
                                                       A
18       48349825                   .....C...T......C.C.A.A.....C......T........  48349781
                                                       \                        
                                                       |                        
                                                       A
18       6170716                    .............G..C.C.A.A...A.C......T........  6170672
                                                       \                        
                                                       |                        
                                                       A
18       5776913                    .....C..........C.C.A.A..TG.C......T........  5776869
                                                       \                        
                                                       |                        
                                                       A
18       6124816                    .....C.......G..C.C.A.A...A.C......T........  6124860
                                                       \                        
                                                       |                        
                                                       A
18       11767293                   .....C.......G..T.C.A.A...G.C............C..  11767249
                                                       \                        
                                                       |                        
                                                       A
18       15472220                   .....C......TG..C.C.A.A............T.....C..  15472264
                                                       \                        
                                                       |                        
                                                       A
18       16991262                   .....A.......G..C.C.A.A...G.C......T........  16991218
                                                       \                        
                                                       |                        
                                                       A
18       36102787                   .............G..C...A.A.T.A.C......T.....C..  36102743
                                                       \                        
                                                       |                        
                                                       A
18       41406138                   .....C.......G..C.C.A.A...A.C......T........  41406094
                                                       \                        
                                                       |                        
                                                       A
18       51198073                   .....C.......G..C.C.A.A...A.C......T........  51198117
                                                       \                        
                                                       |                        
                                                       A
18       41277385                   ..T.............A.C...A.....C...........T.AG  41277431
                                                       \                        
                                                       |                        
                                                     TTA
18       46437796                  .....AC..A.......C.C.A.....C.A............CA.  46437843
                                                       \                        
                                                       |                        
                                                     ATA
18       3676724                ..G.................C.CA...C....C........A...CTG  3676774
                                                           \                    
                                                           |                    
                                                         AAA
18       27166482                ....T........T.TG..C.....A....GC..T............  27166433
                                                        \                       
                                                        |                       
                                                      TAA
18       32521274                     ............G.T.A.........C..T............  32521318
                                                     \                          
                                                     |                          
                                                   GCT
18       54072339                                       .............A.T..T..C..  54072362
18       56216398                  ......C.........G......A.T...C............C..  56216445
                                                    \  \                        
                                                    |  |                        
                                                    T CA
18       3947460                    ................C.CA......A........T.....C..  3947506
                                                           \                    
                                                           |                    
                                                         AGA
18       25589197                         ..........A..A...............T.....C..  25589157
                                                           \                    
                                                           |                    
                                                         CAA
18       46238952                   .....C............CAT.....A........T.....C.C  46238908
                                                           \                    
                                                           |                    
                                                           A
18       60896240                  ......C..........C.G...A....T..............G.  60896286
                                                           \                    
                                                           |                    
                                                          CA
18       16748876                                          .....C...............  16748856
18       36745191                   ................C.CA......A.G......T.....C.T  36745237
                                                           \                    
                                                           |                    
                                                         AGA
18       25553611                    ....A.......T..C.CA........C............C.G  25553566
                                                           \                    
                                                           |                    
                                                         AGA
18       56253148                   ....A...A.......C.CA........C...............  56253194
                                                            \                   
                                                            |                   
                                                          GAT
18       37003065                   .....C..........T.--.....TG......C.T........  37003109
                                                           \                    
                                                           |                    
                                                         ATA
18       46166095                       ............C.CA......A.C......T........  46166137
                                                           \                    
                                                           |                    
                                                         AAA
18       25264780                                            ...C............C..  25264762
18       47186496                                            ...C...............  47186514
18       42559110                         .......G..C...A.A....---......A.......  42559076
18       40576502                   ................C.C....A....C......T.....C..  40576456
                                                         \     \                
                                                         |     |                
                                                        AG     G
11       117752375              ..G.............AG..C....GC..T..C............CTG  117752328
11       75753230               .........CA.....TG..C....CA.....C............CTG  75753183
11       70333903                       ........TG..C...TGA.....CA......TT......  70333864
11       110898709     ....CT....AGA..T...................A..T..C.A...T......     110898656
11       5326596               ..A..................C.GT.GAG....C......T.....CTG  5326644
11       112998954            ...A.......CAA..A.TG.GC...........C..A..........T.  112998905
11       36136181                             ..T...C.G.A.A.....C............C..  36136148
11       16141895              ..G............T.....C.CA..T.G..TC.T..........C.T  16141943
11       59822070                   ...............T..CTG.T.G.C.C...............  59822027
11       108809952                 ......G......TG..C.G...A....TC......G........  108809908
11       116208928                 ....A.C..............T.A...C.C..T.....AT.....  116208972
11       71117316                   ................C.CAA.A...G.C......T.....C..  71117359
11       86908376                   ................CCA.A.A...G.C......T.....C..  86908333
11       71293485                   .....C......TG..C.CTTGA..............A.C....  71293442
11       80549196                                 ..C.....A.....C.....A..T...CTG  80549225
11       52627067                  ......C......T...C.......TTC....A............  52627111
11       31815774               ........AC....T.....C...GGA..................     31815818
11       69419541                           ........C...T.......C............C..  69419576
11       54869994                                      ...A....A....T........C..  54869970
11       79045364                   .....C..T.......C.CA..A.....C.............    79045323
11       81823406                         ..A.............A.T......T.C.......C..  81823369
11       4166582                          ....T.....C.AT.TA.....C...............  4166619
11       111214346                 .............TG..C.....A.....C...........      111214306
11       82497832                         ......TG..C...........CA.TT...A....C..  82497795
11       3380849                          ......TG..C...GG...T..C.....G.........  3380886
11       54370202                         ..........C.....A.T...C...............  54370239
11       73304025                                          .....C............A..  73304045
11       108877343     ..A..T.T..A.A.....C..........C.CAG.....C..............CTG  108877401
                                                           \                    
                                                           |                    
                                                          AT
11       84375400                           ....AT..C...........C.........T..-A.  84375434
11       77477684              ...G.................C.CC..A...---.A...T.....GC..  77477729
11       104998258                                  ..G...A.....C............C..  104998231
11       4472839              ....G......C..TG-........T.....T.TC............-.T  4472792
11       4481482                        ..........C.C.....................T.....  4481440
                                                        \                       
                                                        |                       
                                                      AGC
11       78938915                   ................C.A.A.A.....C......T.....C..  78938871
                                                      \                         
                                                      |                         
                                                      C
11       93675488                   ................C.A.A.....A.C......T.....C..  93675444
                                                      \                         
                                                      |                         
                                                      C
11       80925392                   .....C............A.A.A...A.C......T.....C..  80925436
                                                      \                         
                                                      |                         
                                                      C
11       31748888                   ................C.A.A.A...A.C......T.....C..  31748844
                                                      \                         
                                                      |                         
                                                      C
11       54578004                   .....C.......G..C...A.A..TG.C............C..  54577960
                                                      \                         
                                                      |                         
                                                      C
11       102444185                  ................C.A.A.A...A.C...T..T.....C..  102444141
                                                      \                         
                                                      |                         
                                                      C
11       40413329                   .....C.....A....C.C.A.....G.C......T........  40413285
                                                       \                        
                                                       |                        
                                                       A
11       55444921                   .....C..........C.C.A.A...A.C............C..  55444877
                                                       \                        
                                                       |                        
                                                       A
11       58759539                   .....C..........C.C.A.A...A.C......T........  58759495
                                                       \                        
                                                       |                        
                                                       A
11       59552423                   .....C.......G..C.C.A.A.....C......T........  59552467
                                                       \                        
                                                       |                        
                                                       A
11       86934145                   .....C..........C.C.A.A...G.C......T........  86934189
                                                       \                        
                                                       |                        
                                                       A
11       88219220                   .....C.......G..C.C.A.A...A........T........  88219264
                                                       \                        
                                                       |                        
                                                       A
11       113811517                  .....G..........T...A.A.A.C.C......T........  113811561
                                                       \                        
                                                       |                        
                                                       A
11       118882015                    ...........C..T..C..A.....C.-..........C..  118882055
11       88436527                   ................C.C.A.A.T...C......T........  88436483
                                                       \                        
                                                       |                        
                                                       A
11       4811631                        ............C...........C.A.....T.....AC  4811589
                                                       \                        
                                                       |                        
                                                     GAA
11       16314307                   ..T..C.......G..C.C.A.....A.C......T........  16314263
                                                       \                        
                                                       |                        
                                                       A
11       18362935                   ....AC.......C..C.C.A.A...A........T........  18362891
                                                       \                        
                                                       |                        
                                                       A
11       20288829                   .....C.......C..C.C.A.A...A.C......T........  20288785
                                                       \                        
                                                       |                        
                                                       A
11       22522919                   .....C.......C..C.C.A.A...A.C......T........  22522963
                                                       \                        
                                                       |                        
                                                       A
11       23077755                   .....C.......C..C.C.A.A...A.C......T........  23077799
                                                       \                        
                                                       |                        
                                                       A
11       23691010                   .....C.......C..C.C.A.A...A.C......T........  23691054
                                                       \                        
                                                       |                        
                                                       A
11       23859685                   .....C.......C..C.C.A.A...A.C......T........  23859729
                                                       \                        
                                                       |                        
                                                       A
11       24385529                   .............C..C.C.A.A...A.C...T..T........  24385573
                                                       \                        
                                                       |                        
                                                       A
11       28287321                   .....C..........C.C.A.A..TG.C......G........  28287277
                                                       \                        
                                                       |                        
                                                       A
11       40711608   .......CTG....G..T.........C.....---.....T................TG  40711667
                                      \          \                              
                                      |          |                              
                                      T         TG
11       43237865                   .....C......TG..C.C.A.A.....C......T........  43237821
                                                       \                        
                                                       |                        
                                                       A
11       48822130                   .....C..........T.C.A.AC..A.C............C..  48822086
                                                       \                        
                                                       |                        
                                                       A
11       51404939                                      .........C............CA.  51404963
11       64713054                   .....C..........C.C.A.A..TG.C......T........  64713010
                                                       \                        
                                                       |                        
                                                       A
11       68586871                   .....C..........C.C.A.A.T.A.C......T........  68586827
                                                       \                        
                                                       |                        
                                                       A
11       80587789                   .....C.......G..C.C.A.A...G.C......T........  80587745
                                                       \                        
                                                       |                        
                                                       A
11       80886677                   .....C.......G..C.C.A.A...G.C......T........  80886633
                                                       \                        
                                                       |                        
                                                       A
11       81079738                   .....C..........C.C.A.A..TA.C......T........  81079782
                                                       \                        
                                                       |                        
                                                       A
11       86407157                   .....C..........C.C.A.A..TG.C......T........  86407201
                                                       \                        
                                                       |                        
                                                       A
11       100448880                  .....C.......G..C...A.A.T.G.C......T........  100448924
                                                       \                        
                                                       |                        
                                                       A
11       101683608                  .....C.......G..C.C.A.A...A.C......T........  101683564
                                                       \                        
                                                       |                        
                                                       A
11       108525278                  .....C.......G..C.C.A.A............T.....C..  108525322
                                                       \                        
                                                       |                        
                                                       A
11       112614573                  .....C......TG..C.C.A.A............T.....C..  112614529
                                                       \                        
                                                       |                        
                                                       A
11       115200897                  .....C.......G..C.C.A.A............T..T..C..  115200941
                                                       \                        
                                                       |                        
                                                       A
11       19674730                    ....C.......C..C.C.A.A...A.C......T........  19674687
                                                       \                        
                                                       |                        
                                                       A
11       38445638                         ..........C.C.A.A...G.C......T........  38445676
                                                       \                        
                                                       |                        
                                                       A
11       86031933                    ....C..........C.C.A.A..TG.C......T........  86031890
                                                       \                        
                                                       |                        
                                                       A
11       86093926                    ....C..A.......C.....A.....C............CTG  86093881
                                                       \                        
                                                       |                        
                                                     AAA
11       55488044                       ..........CTCA....AC....C...............  55488084
                                                        \                       
                                                        |                       
                                                        G
11       31860558                   .............G..C.--...AAA..C............C..  31860599
11       73162694                  ......C........---.G...A.....A............C..  73162653
11       86288213           .....AG....A.A....T.....C.--.....T.............C..-G  86288165
11       35199024                                        ..C.................C..  35199002
11       28759578                   .....C..........-----.A...A.C............C..  28759616
11       40095296                ...T...AC..........C................CT.........  40095246
                                                        \                       
                                                        |                       
                                                     GCAG
11       51817547                  ...T..C..........C...GT......................  51817594
                                                      \    \                    
                                                      |    |                    
                                                     CT    A
11       111368067                  ...A.C..........C..A...............T.....C..  111368021
                                                           \                    
                                                           |                    
                                                         CGA
11       8157517                                           ...........T.......T.  8157497
11       21311321                   ..............C.C......C.A....T....T........  21311275
                                                           \                    
                                                           |                    
                                                         AGA
11       79445568                                          ......G..............  79445588
11       81477103                   ................C..AG...T.G.C......T.....C..  81477059
                                                           \                    
                                                           |                    
                                                           A
11       105487076                  ................C.CA....G...C......T.....C..  105487030
                                                           \                    
                                                           |                    
                                                         ATA
11       85748991                   .............G..C.CA..A...A.C......T........  85748945
                                                           \                    
                                                           |                    
                                                         AGA
11       76054606                   ..........AG....T.CA..A............T.....A..  76054559
                                                           \                    
                                                           |                    
                                                        GAGA
11       76399450                   ................C..AG....TG..CT....T.....C..  76399406
                                                           \                    
                                                           |                    
                                                           A
11       86349010                   .....C.A........C.CAG..............T.T...C..  86349054
                                                           \                    
                                                           |                    
                                                           A
11       110937075                     ..C........G.C.G.--......C............C..  110937113
11       12257880                   .....C..........C.CAG....A...-.....T........  12257837
                                                           \                    
                                                           |                    
                                                           A
11       81066608              ..A..................C..ATG......C..A..G.......G.  81066660
                                                 \          \                   
                                                 |          |                   
                                                 A        GAC
11       83954865                            ...........-..--................C..  83954834
11       84393953                                             ...............C..  84393970
17       77378279            ........T.A.C......TG..C..CTGA..T..C.A............T  77378329
17       67215002        .....--.........C....TCT..CC.CT.G.......A...........CTG  67215054
17       21105586   .......CT.CA.A...........T........CA.CA..T..C..T...T.A...C..  21105645
17       46535091                     ....A....ATG..C...TGA...............T..C.G  46535132
17       34152416                         ..A.....G.C..A........C............CAG  34152379
17       74920904                          .....T...C...TGA.....C.............AG  74920868
17       64490899                          .....TG..C....CA.....C..............C  64490935
17       53224790                ..G................C..AT.AG....C........T...C..  53224744
17       31891593                 .......C.A....T...C.CTT.......C............CT.  31891638
17       74689519                  ............A.GGGC..............T...TA....CT.  74689563
17       42301332              ..A..T....C..A.......C.....A.....C.............    42301378
17       76280751                                 ..C...G.A.....C............CTC  76280780
17       37921627                   ................C.CA..A.....C...T..T......TG  37921584
17       11820589                   .....C.......G..T..AT.C.....C...........AAT.  11820632
17       6911318                    .....C..........C.CAG.AAT.A.C......T........  6911361
17       47152560                   ............TG..C.......T...CC..T..T.....C..  47152603
17       77830938                   .....C....T.TG..C...A.T..TC............G.C..  77830981
17       11023527   ..G....CT..A..GT.....C.......G.-...TTG...............T...CTG  11023469
17       38314562                                      .............T.....T..C..  38314538
17       44534697                   .....C..........C.....A..T..C............     44534657
17       45846108                     .............T.G.A..A.A......A.........-..  45846148
17       40132639                     .......T..T.C.C.......G...C............     40132677
17       77668590                    ....C......TG..C.CAG.....A.C......T.T...C..  77668547
                                                           \                    
                                                           |                    
                                                           A
17       38124876                             ......C.CT..A.....C............C..  38124909
17       36358712                             ..G...C...A.C.....C............C..  36358679
17       62919745                                          ......G......T....C..  62919725
17       52990822            .....G......G......TG..C..A.TA.--..C...........G...  52990774
17       61546195                                          .....C..............G  61546175
17       24618293                                ...C.....A.....C..............T  24618263
17       13485201                            .......T.....A.....C............     13485170
17       64110330                    ...C....T......C.CC..A......G..-...........  64110289
17       38499068                   ....AC....-.....C....CA...................    38499108
17       34876958                                                  ......T......  34876970
17       32056330                   ................C.A.A.A...G.C......T.....C..  32056374
                                                      \                         
                                                      |                         
                                                      C
17       73663763                   ................C.A.A.A...A.C......T.....C..  73663807
                                                      \                         
                                                      |                         
                                                      C
17       74776383                   ................C.A.A.A.....C......T.....C.G  74776339
                                                      \                         
                                                      |                         
                                                      C
17       35016740                   ................T.A.A.A...A.C..T...T.....C..  35016784
                                                      \                         
                                                      |                         
                                                      C
17       36649083                   ................C.A.G.A..TG.C......T.....C..  36649039
                                                      \                         
                                                      |                         
                                                      C
17       57069030                   ................C.A.A.A...A.C..T...T.....C..  57069074
                                                      \                         
                                                      |                         
                                                      C
17       84805490                   ................C.A.A.A...G.C......T.....C.G  84805534
                                                      \                         
                                                      |                         
                                                      C
17       31855746                 ...T.A.C......T.......G.AG.............G...GA.  31855698
                                                      \                         
                                                      |                         
                                                    CAC
17       87799810                    ...............C.AAA.A.......A....TA....C..  87799853
                                                      \                         
                                                      |                         
                                                      C
17       87825494                    ...............C.AAA.A.......A....TA....C..  87825537
                                                      \                         
                                                      |                         
                                                      C
17       10885839              ...G...................G..T..T.........TG.T...C..  10885889
                                                    \                           
                                                    |                           
                                                   CT
17       20647805                   .....C..........C.C.A.A...G.C......T........  20647761
                                                       \                        
                                                       |                        
                                                       A
17       33103710                   .....C..........C.C.A.A...G.C......T........  33103666
                                                       \                        
                                                       |                        
                                                       A
17       23801103                   .....C..........C.C.A.A...G.C......T........  23801059
                                                       \                        
                                                       |                        
                                                       A
17       8901604                    .....C..........C.C.A.A...ATC......T........  8901560
                                                       \                        
                                                       |                        
                                                       A
17       11549989                   .....C......TG..C.C.A.A.....C......T........  11550033
                                                       \                        
                                                       |                        
                                                       A
17       16560305                   .....C......GG..C.C.A.A...A........T........  16560261
                                                       \                        
                                                       |                        
                                                       A
17       20977933              ...G......A........G...CA..A--...C............C..  20977887
17       28538671                   .....C..........C.C.A.A..TG.C......T........  28538715
                                                       \                        
                                                       |                        
                                                       A
17       43536294                   .....G.......G..C.C.A.A............T.....C.G  43536338
                                                       \                        
                                                       |                        
                                                       A
17       44746214                   .....C.......G..C.C.A.A...A.C......T........  44746170
                                                       \                        
                                                       |                        
                                                       A
17       46260128                   .....C.......G..C.C.A.A...G.C......T........  46260084
                                                       \                        
                                                       |                        
                                                       A
17       46981330                   .....C..........C.C.A.A...G.C......T........  46981374
                                                       \                        
                                                       |                        
                                                       A
17       57268260                   .....C..........C.C.A.A.T.A.C......T........  57268304
                                                       \                        
                                                       |                        
                                                       A
17       63268391                   .....C.......G..C.C.A.A...G.C......T........  63268347
                                                       \                        
                                                       |                        
                                                       A
17       64557417                   .....C.......G..C.C.A.A.....C......T........  64557461
                                                       \                        
                                                       |                        
                                                       A
17       66478621                   ........T.......C.C.A.A....TC....C.T........  66478665
                                                       \                        
                                                       |                        
                                                       A
17       75444223                   .....C..........C.C.A.A..TG.C......T........  75444267
                                                       \                        
                                                       |                        
                                                       A
17       20530366                   .....C.......G..C.C.A.A...A.C......T........  20530410
                                                       \                        
                                                       |                        
                                                       A
17       56486976                  .....TC......A...T.C...A...............TC.C..  56486929
                                                       \                        
                                                       |                        
                                                     AGA
17       72376627                    ....C.......G..C.C.A.A...A.C......T........  72376670
                                                       \                        
                                                       |                        
                                                       A
17       31796283                                       ........C............G..  31796306
17       44527381                                       .................TG.....  44527358
17       69982808                   ................C...A.A...A.C......T.....C..  69982852
                                                       \                        
                                                       |                        
                                                       A
17       74874517                   ..................C.TG...T...............C..  74874564
                                                           \                    
                                                           |                    
                                                        GTCA
17       84646979                   ..................CA......A.C......T......G.  84646933
                                                           \                    
                                                           |                    
                                                         AGA
17       82060250                    ...............C.CA........C......T.....C..  82060205
                                                           \                    
                                                           |                    
                                                         GGC
17       13252365                                          ..T..C...............  13252385
17       25279347                            .......-..C.....................     25279377
17       49782749                   ................CAAAT....TG.C......T........  49782705
                                                           \                    
                                                           |                    
                                                           A
17       67745437                                          ............G.....C..  67745457
17       36436721                         ....T.....C..AG..AT..G.............C..  36436683
                                                                 \              
                                                                 |              
                                                                 C
17       37846673                                            ................C..  37846655
17       33873327                                      .........C............-..  33873304
17       53054666                                            ...C.............T.  53054648
17       75010385                                        ..................-.C..  75010364
17       67516716                    ...............T........A..-......T.....C..  67516761
                                                         \                      
                                                         |                      
                                                      AAAG
14       78088781            ...C.G......CA.A...TG..T...TGA..T..C...T........C..  78088831
14       95872180            ............G......TG..C.....AA.TG.C.........A.ACA.  95872130
14       99009669                 ........A.....TG..CG..TGAA..............AG.C..  99009624
14       73440538            ...C.G.....A...A.......C....CA.....C...........GCT.  73440588
14       76133803                   ........C...TG..C.....A...A.GG..T..T......TG  76133760
14       38458842      ....CT..A..CG................C...TGA...C.C..........A.G..  38458786
14       82303382   .......CT.TA.A.......C......AG..C...............AG..A...      82303327
14       53251027                         ......TG..A...TGT..T..C..............T  53250990
14       97934512                 ..............TG..C.....A....TCA.T.........C.C  97934557
14       95807278                  .....CC......T...CCA.AGC..T.................T  95807322
14       79634747                   .............T.GT..A....T.............T..C..  79634790
14       83308769             ....G......C.A........A...GCA............T.....     83308723
14       85013814                    ....C..........C.CAA.A............T.....C..  85013772
14       100655018                   ....C......G...C....CAC..C.............TC..  100654976
14       84520896                  ....A.A....T.TG......T.A.....C...............  84520940
14       80767193             ...........CA....CTG..T..A..................        80767236
14       89652415                     ...C......T...C.CA.T..T...C............C..  89652374
14       83366696       ..T......G....--.C......T...C.AC..A..T..CG..............  83366643
14       100259706                   ..A............TC....A.....C.......T......   100259665
14       101238301                        ...T..A...C...AGA.....C.............A.  101238264
14       31290972                    .......A...........TGA.....C......T......    31290932
14       79238834                  .............TG..C.A...AC.T..............-..C  79238791
14       75677132                         ..A.......C...AC.CA................CA.  75677169
14       100857294                    ..............C.....A....TC.............    100857255
14       34469461                    ...............C...TG......C......T.T...     34469500
14       76871718                         ......G...T.C...A..............TT..C..  76871681
14       94193359                     .....A.....G..C.....A...............A..     94193397
14       100715000                            ....C.T.....A.T...C.............G.  100715033
14       84907048                                          .......A...TT......G.  84907028
14       8133408                    ................C.A.A.A...G.C......C.....C..  8133452
                                                      \                         
                                                      |                         
                                                      C
14       37273690                   ................C.A.A.A...G.C......T.....C..  37273646
                                                      \                         
                                                      |                         
                                                      C
14       46126753                   ................C.A.A.A..TG.C......T.....C..  46126797
                                                      \                         
                                                      |                         
                                                      C
14       62816632                   ................C.A.A.A...A.C......T.....C..  62816676
                                                      \                         
                                                      |                         
                                                      A
14       63425117                   ................C.A.A.A..T..C......T.....C..  63425073
                                                      \                         
                                                      |                         
                                                      C
14       21379486                   ................C.A.A.A..TG.C......T.....C..  21379530
                                                      \                         
                                                      |                         
                                                      C
14       45075761                   ................C.A.A.A..TG.C......T.....C..  45075805
                                                      \                         
                                                      |                         
                                                      C
14       73774338                  ......C.ATA......T.....A........TA...........  73774292
                                                      \                         
                                                      |                         
                                                     CT
14       81730767                   ................C.A.A.A...A.C......T.....C.G  81730723
                                                      \                         
                                                      |                         
                                                      C
14       99741982                                     ....A.....C...............  99742007
14       102218973                  .....C............AAA.A...A.C......T.....C..  102218929
                                                      \                         
                                                      |                         
                                                      C
14       103291853                 .....AC..........CA....A.....C..T...........C  103291898
                                                      \                         
                                                      |                         
                                                      A
14       19669308                    ...............C.A.A.A..TA.C......T.....C..  19669351
                                                      \                         
                                                      |                         
                                                      C
14       54892972                                                  .............  54892984
14       70984983                    ...............C.A.A.A...A.C...T..T.....C..  70984940
                                                      \                         
                                                      |                         
                                                      C
14       98684432                   .....C...A.A......G.........C............C..  98684478
                                                    \                           
                                                    |                           
                                                  CCT
14       27617774                   .....C..........C.C.A.A...A.C......T........  27617730
                                                       \                        
                                                       |                        
                                                       A
14       68117809                   .....C..............A.T...A.C......T.....C..  68117853
                                                       \                        
                                                       |                        
                                                       A
14       36309474                   .....C..........C.C.A.A...G.C......T........  36309430
                                                       \                        
                                                       |                        
                                                       A
14       37017275                   .....C......TG..C.C.A....A.........T........  37017319
                                                       \                        
                                                       |                        
                                                       A
14       37982479                   .....C.......G..C.C.A.A............T.....C.G  37982523
                                                       \                        
                                                       |                        
                                                       A
14       38884948                   .....C..........C.C.A.A...G.C......T........  38884992
                                                       \                        
                                                       |                        
                                                       A
14       76571393                   .....C..........C.C.A.A..TG.C......T........  76571437
                                                       \                        
                                                       |                        
                                                       A
14       84035532                   .....C.......G..C.C.A.A............T.....C..  84035488
                                                       \                        
                                                       |                        
                                                       A
14       99950288                   .....C..........C.C.A.A...A.C......T........  99950332
                                                       \                        
                                                       |                        
                                                       A
14       78813466                                      ...A.....C...............  78813490
14       50862465                   .....C............C.A.A...G.C......T........  50862421
                                                       \                        
                                                       |                        
                                                       A
14       80910081                  ...T..C......T...C.C.A.A............T.....C..  80910036
                                                       \                        
                                                       |                        
                                                       A
14       34085415                   .....C.......G..C.C.T.A...A.C......T........  34085459
                                                       \                        
                                                       |                        
                                                       A
14       38379399                   .....C..........C.C.A.A...G.C..T...T........  38379443
                                                       \                        
                                                       |                        
                                                       A
14       73169627                   .....C.......G..C.C.A.A............T.....C..  73169671
                                                       \                        
                                                       |                        
                                                       A
14       81953994                   .....C......GG..C.C.A.A............T.....C..  81954038
                                                       \                        
                                                       |                        
                                                       A
14       83062444                   .....C..........C.C.A.A..TG.C............C..  83062488
                                                       \                        
                                                       |                        
                                                       A
14       98966885                                      ...A....T..A....T........  98966909
14       101281474                  .....C.......G..C.C.A.A...A.C......T........  101281518
                                                       \                        
                                                       |                        
                                                       A
14       27429965                  ......C.......G..C.C...A.....C............C.G  27429918
                                                       \                        
                                                       |                        
                                                     ATA
14       65795109                    ....C..........C.C.A.A..TG.C......T........  65795066
                                                       \                        
                                                       |                        
                                                       A
14       80907194                  ....A.C.......G..C.C.A.A...G.C......T........  80907149
                                                       \                        
                                                       |                        
                                                       A
14       92098233              ..A..T.C.............C.GTG.-...........A...A..C.C  92098186
14       51700376                    ....C......TG..C..................T....GC..  51700333
                                                        \                       
                                                        |                       
                                                        G
14       80057956                  .....A.......T...T.CC....................AC..  80058003
                                                            \                   
                                                            |                   
                                                          GAT
14       100174076                  ..............G.T....CC......-..............  100174121
                                                             \                  
                                                             |                  
                                                           TGC
14       12265805                   ................C.CAG.....G.C......T.....C..  12265761
                                                           \                    
                                                           |                    
                                                           A
14       99525561                   .....C..........C.CA........C............C..  99525607
                                                           \                    
                                                           |                    
                                                         AGA
14       58249453                   .....C.....A....C...T.......C............CT.  58249500
                                                           \                    
                                                           |                    
                                                        GTAG
14       78010659                   ................C.CA......C.C......T.....C..  78010613
                                                           \                    
                                                           |                    
                                                         AGA
14       9101229                           ...T.....C.AT..-.......A.............  9101194
14       81198496                   .....C..CT......C...........CA...........C.G  81198450
                                                           \                    
                                                           |                    
                                                         CAA
14       102286297                 ......A..........TG..A--.....C............CTG  102286339
14       78154355                    ..T......T.....C..A........C............CTG  78154400
                                                           \                    
                                                           |                    
                                                         CAA
14       85517800                  ......C...T....G.T.G.G.-.....C............C..  85517843
14       103356608                  .....C......TG..C.CAG..............T........  103356564
                                                           \                    
                                                           |                    
                                                           A
14       45079152                   .....C..........C.--.....GG.C......T........  45079196
                                                           \                    
                                                           |                    
                                                         ATA
14       82108844                   ................C.CAG.......C......T.....C..  82108800
                                                           \                    
                                                           |                    
                                                           A
14       86298132                   ................C.CA......A........T....TC..  86298178
                                                           \                    
                                                           |                    
                                                         AGA
14       101982746                   ....C......TG..C.CAG.......C......T........  101982789
                                                           \                    
                                                           |                    
                                                           A
14       102650918                                          ....C............C..  102650937
14       59493507                   .....C.......G..C.--...A..G.C............C..  59493549
                                                            \                   
                                                            |                   
                                                            A
14       76912271                                       .........C..............  76912246
                                                                               \
                                                                               |
                                                                              AA
14       80128831                     ...C...T......T.C.TG.....GC............C..  80128875
                                                            \                   
                                                            |                   
                                                          GAT
14       81906844                 ........-..A..TT.CC.G.......C..-..............  81906887
14       77941476                        ....A....C...--..T..-..C...............  77941441
14       78112694                  ......C..........C.....A.....C............     78112738
                                                        \                       
                                                        |                       
                                                      GGG
14       78598313                   ................C.CA...A....C......T.....C..  78598359
                                                         \     \                
                                                         |     |                
                                                        AG     G
14       14748677                   ................C.--...AAA.........T.....C..  14748721
                                                                 \              
                                                                 |              
                                                               GAC
7        126193277             ..A.......CA.....TGG.C....CA.....C.........T..CTG  126193325
7        25401067                  ......C.A.T..T.....CT.CA..T..C.....A.........  25401111
7        123819493           .....GT.....C...AT.TG..C...TGA.T...........T.......  123819543
7        95101221                    ...............TC.C..C........TG........C.G  95101263
7        13950139                    ....C......TG..C.CAT.A...C.A..T.....A......  13950181
7        105072504     ....TT....AG.............G...C.CTT.A..T..C..A....A.......  105072560
7        117733768            ...........CA.....TG..T.....A.....C..T........TC..  117733817
7        114135756                ...A...A..-...TG..C...TCA.....C...............  114135800
7        71277266              ...G.....AC......TG..C.CC.................G...C..  71277314
7        126887445                  ....CC......TG..C..ATGA..T...............C..  126887402
7        39599746                 ...T.A.C..A.......T...........C....C........G.  39599791
7        123342613             ......G......A...T...C...A.A..T.A.............C..  123342661
7        109625516                 ......C......T...T.GA..A.....C...........GCTG  109625472
7        61787060                ....T..............T.CC..A.....C..T.....T...C.C  61787106
7        125466888                 ......CCA..T.....C...AGAC.....G.............G  125466844
7        94079705                  .................CCCCTG.............T.....C..  94079749
7        35419127                   .............G..C.C.G..AT.G.C......C.....C..  35419084
7        94624692                                 ..C.....A....T...T..T......CAG  94624721
7        105125670                 .................C.CTT.A..T..C..A..........G.  105125714
7        125061602                  ............TG..C.CA..A.....C...........TC..  125061559
7        70653008                     ...C......T..TA.A.....T...................  70652967
7        36785787                     ..............C..ATGAC....C........A...C..  36785746
7        81440866                                    .....A...............T...TG  81440892
7        116127158               ....T...C.A........CC.A........C............     116127115
7        85289128                  ......G.AA.......C...................A....     85289087
7        88117328                         ....T.....C...........C...T.A.....T...  88117291
7        72760161                  ......C..CA......A.....A.T...C............-..  72760204
7        92327854                  ..............C..T...TGA.........T.....T..     92327895
7        73383942                         ....T.....C.....A..T..C............C..  73383979
7        129262358                   ....C.........GC.....A.....C.............    129262398
7        94115533                  ......A..........C.CAG.A..T..C...........-A.G  94115490
7        33194044                ..G...A........T.....CTTGT.....C...............  33194091
                                          \                                     
                                          |                                     
                                          C
7        43476945                    ..............TC...TG..........T.....T..-..  43476986
7        105288042                 .............GG..T.CA..A.T......TT.....--....  105288000
7        78834017                                         ............T......C..  78833996
7        124109529                                        ......C......T.T...CT.  124109550
7        110227332                                         ..T...............C..  110227352
7        35424685                                           .......T............  35424666
7        94180803                                            ...C.........T..C..  94180821
7        112362526                        ..........C...T.A.....C.............    112362561
7        25777639                          .........C.....AC...........T....-..T  25777674
7        123414922                                      ..A.....C..............C  123414899
7        121853729                                   ..A.......T.............AG.  121853702
                                                                 \              
                                                                 |              
                                                                 G
7        61513679                 ....GA.C..C.......C.......AA...............C..  61513632
                                                                 \              
                                                                 |              
                                                                CC
7        94631733                  ..T..........TG....A...A.....C............CAG  94631687
                                                    \                           
                                                    |                           
                                                   TT
7        11982097                     ...A..A.........G.T.T....TC..T............  11982141
                                                    \                           
                                                    |                           
                                                  CAC
7        123987450                  .....C..........C.C.A.A...G.C......T........  123987406
                                                       \                        
                                                       |                        
                                                       A
7        124048771                  .....C..........C.C.A.A...G.C......T........  124048815
                                                       \                        
                                                       |                        
                                                       A
7        13789058                  ........TA...T..C-...AGT..T..C...............  13789101
7        43341408                   .....C............A.A.A...A.C......T.......G  43341364
                                                      \                         
                                                      |                         
                                                      C
7        69988925                   ................C.A.A.A...G.C......T.....C..  69988881
                                                      \                         
                                                      |                         
                                                      C
7        68815234                   .....C............A.A.A...G.C......T.....C..  68815190
                                                      \                         
                                                      |                         
                                                      C
7        28230890                                    ...........C.T..........C..  28230916
7        83936667                   .....C..........T.CAT..AGA.........T........  83936621
                                                                 \              
                                                                 |              
                                                               GCC
7        57403633                   ................C...A.A...G.CC.....T.....C.G  57403677
                                                      \                         
                                                      |                         
                                                      C
7        66485874                   .....C............A.A.A...G.C......T.....C..  66485830
                                                      \                         
                                                      |                         
                                                      C
7        68860383                  .....A...........T.A...A...A.........A.T..C..  68860336
                                                      \                         
                                                      |                         
                                                    CAC
7        83637843                   ................C.A.A.A..AAT.......T........  83637799
                                                      \                         
                                                      |                         
                                                      A
7        85219740                   ................C.A.A.A..TG.C......T.....C..  85219784
                                                      \                         
                                                      |                         
                                                      C
7        92749689                   ................C.A.A.A..TA.C......T.....C..  92749733
                                                      \                         
                                                      |                         
                                                      C
7        122376199                  ...A.C.......G..T...A.A...G.C............C..  122376243
                                                      \                         
                                                      |                         
                                                      C
7        28492452                    ...............C.A.A.A.T.G.C......T.....C..  28492409
                                                      \                         
                                                      |                         
                                                      C
7        123089938                                      .....................C.C  123089961
7        121434980                  ................C.C...A.....C.............TG  121434934
                                                       \                        
                                                       |                        
                                                     ACG
7        22061662                   .....C..........C.C.A.A.....C......T........  22061706
                                                       \                        
                                                       |                        
                                                       A
7        66689403                   .....C..........C.C.A.A............T.....C..  66689447
                                                       \                        
                                                       |                        
                                                       A
7        71544365                                      ...A.....................  71544341
7        4660517                    .....C..........C.C.A.A............T.....C..  4660561
                                                       \                        
                                                       |                        
                                                       A
7        27183568                   .....C.......G..C.C.A.A...A........T........  27183524
                                                       \                        
                                                       |                        
                                                       A
7        28713505                   .....C..........C.C.A.A...G.C......T........  28713549
                                                       \                        
                                                       |                        
                                                       A
7        60736896                   .....C.......C..C.C.A.A............T.....C..  60736852
                                                       \                        
                                                       |                        
                                                       A
7        68319227                   .....C..........C.C.A.A...G.C..T...T........  68319271
                                                       \                        
                                                       |                        
                                                       A
7        83742247                   .....C.......G..C.C.T.A...G.C......T........  83742203
                                                       \                        
                                                       |                        
                                                       A
7        84674450                   .....C..........C.C.A.A...G.C............C..  84674494
                                                       \                        
                                                       |                        
                                                       A
7        101977152                  .....C..........C...A.A...ATC......T........  101977196
                                                       \                        
                                                       |                        
                                                       A
7        95494219                    ....C..........C.C.A.A...G.C......T........  95494176
                                                       \                        
                                                       |                        
                                                       A
7        108522492                                     .........C......T........  108522516
7        86840206                   .....C.A....TG..C...T.......C............C..  86840160
                                                       \                        
                                                       |                        
                                                     ATG
7        6437034                    .....C........T.A.C.A.A...A.C......T........  6436990
                                                       \                        
                                                       |                        
                                                       A
7        41020829                   .....C.......G..C.C.A.A...A.C......T........  41020873
                                                       \                        
                                                       |                        
                                                       A
7        44180878                   ......G......G..C.C.A.A............T..T..C.G  44180922
                                                       \                        
                                                       |                        
                                                       A
7        50185232                   ...A.C..........C.C.A.A...A.C......T........  50185188
                                                       \                        
                                                       |                        
                                                       A
7        69218642                   .....C.......G..C.C.A.A..TG........T........  69218686
                                                       \                        
                                                       |                        
                                                       A
7        84379357                   .....A...G......C.C.A.A...A.C......T........  84379401
                                                       \                        
                                                       |                        
                                                       A
7        84924592                   .....C..........C.C.A.A...G.C..T...T........  84924636
                                                       \                        
                                                       |                        
                                                       A
7        91815025                   .....C.......G..C.C.A.A...A.C......T........  91815069
                                                       \                        
                                                       |                        
                                                       A
7        94253178                   .....A.......G..C.C.A.A...A.C......T........  94253222
                                                       \                        
                                                       |                        
                                                       A
7        94364502                   .............G..C.C.A.A..TG.C......T........  94364546
                                                       \                        
                                                       |                        
                                                       A
7        95641150                   .....C.......G..C.C.A.A...G.C............C..  95641194
                                                       \                        
                                                       |                        
                                                       A
7        95646936                   .....C.......G..C.C.A.A...G.C......T........  95646892
                                                       \                        
                                                       |                        
                                                       A
7        99848502                   .....C.T........C.C.A.A...G.C......T........  99848546
                                                       \                        
                                                       |                        
                                                       A
7        109806275                                     ...A.....C............C..  109806251
7        109886566                  .....C.......G..C.C.A.A...C.C......T........  109886610
                                                       \                        
                                                       |                        
                                                       A
7        111702768                  .....C.......G..C.C.A.A...G.C......T........  111702724
                                                       \                        
                                                       |                        
                                                       A
7        113495313                  .....C..........C.C.A.A..TG.C......T........  113495357
                                                       \                        
                                                       |                        
                                                       A
7        120814690                  .....C.......G..C.C.A.A...G.C......T........  120814734
                                                       \                        
                                                       |                        
                                                       A
7        123089553                 ..T...C..C.......C.C........TA...............  123089506
                                                       \                        
                                                       |                        
                                                     ACA
7        124831549                                     ...A.....C............CTG  124831573
7        124841519                  .....C.......G..C.C.A.A...G.C......T........  124841475
                                                       \                        
                                                       |                        
                                                       A
7        105541128                  ................C..T..A.................T..C  105541173
                                                        \                       
                                                        |                       
                                                       TT
7        88657088                    ......A......G.T.....A.....C.T.T.T.........  88657133
                                                        \                       
                                                        |                       
                                                      GGG
7        92547250              ...G..T.......T......CA....-.....C...........      92547293
7        94371800                                      ...A.T...C............C..  94371776
7        35190662                  ......A..T.-..C.T...C...........T.........CT.  35190706
                                                        \                       
                                                        |                       
                                                        A
7        35632405                              .....C.....................        35632431
7        84139543                    .........T.TG.TCG........C--............C..  84139583
7        123195545                  .....A.........GCC.T.......T.A...........C..  123195499
                                                            \                   
                                                            |                   
                                                          GAC
7        95851263                                       ........C............C..  95851240
7        65017863                   ..................CAG....TG........T.....C..  65017819
                                                           \                    
                                                           |                    
                                                           A
7        91131411                         ......G...C.....-.....C...............  91131374
                                                      \                         
                                                      |                         
                                                      C
7        94322682                  ......C.A................T...C.......A.A..A..  94322635
                                                           \                    
                                                           |                    
                                                         CAA
7        3435274                   .....TA....T.A...C...........C............C..  3435319
                                                           \                    
                                                           |                    
                                                           A
7        69012983                   ..T..C.........GC.....A.....C...T..T........  69012937
                                                           \                    
                                                           |                    
                                                         CAA
7        90293834                                          ..................CTG  90293814
7        106454789                 ......C........C.C..AAT...T..C............C..  106454744
                                                           \                    
                                                           |                    
                                                           A
7        107302389                  ...A.C..A.G.....C..A.....................C..  107302343
                                                           \                    
                                                           |                    
                                                         AGA
7        25950665                   .....C.......G..C.CAA.A............T.....C..  25950709
                                                           \                    
                                                           |                    
                                                           A
7        43202842                   ..............C.C.CAG.......C.....TT......G.  43202886
                                                           \                    
                                                           |                    
                                                           A
7        57454843                         .................CT...C............CTG  57454803
                                                           \                    
                                                           |                    
                                                         AGA
7        75192217                    ...............C.CAG.....A.C..T...T.....C..  75192174
                                                           \                    
                                                           |                    
                                                           A
7        127987180               ..A...A.....G......-..C...G....C............C..  127987134
                                                            \                   
                                                            |                   
                                                            G
7        30302791                    ....C.......G..C.CAG..A..A........T........  30302748
                                                            \                   
                                                            |                   
                                                            G
7        94017334                   ................C.A.A.A...G.C......T.....C..  94017286
                                                      \                      \  
                                                      |                      |  
                                                      C                   CCTT
7        121355636                 ....A.C....T..................G.T......--.C..  121355681
                                                        \                       
                                                        |                       
                                                      CAT
7        70300344                    ....C..........C.--...AT..........T........  70300387
                                                                 \              
                                                                 |              
                                                               GCC
7        65012357                                                 ...C..........  65012370
0        175918661    ....A.C.T..AG......C..C...TTG.T.CA.........CA...........G.  175918718
0        10490115                  ......C..CT......T.CATG......C...............  10490071
0        120082058                  .....C..........T.CTTT......C............CT.  120082101
0        83260271                 .......C..AA..TG..T..T....T...........A....C.T  83260316
0        36165989              ...G......C......TG..CC....A.T................C..  36166037
0        36933411              ..................C..C..CTTA.T...C............CTG  36933363
0        193243339                          ......G.C....GA.....C............C..  193243374
0        39959686                 .......C.A..........CCTG.C...TC...............  39959641
0        159414647           .............A.....TGGGC...TGA.....C.............    159414695
0        164397960                             .....TG..G.A...C...A........A...C  164397928
0        174920852                 ......C......GG..C.CA..A.....C.............TG  174920896
0        34022795                  ......C.A.A......C..AGGA....AC.............AG  34022751
0        156684815                 ..T...C..A......CA.CC....AT...........T...C..  156684771
0        20901330                                 ..C..T..A.....C...............  20901359
0        161854927                  .....C.......G..C.CCTC.AA...C......T........  161854884
0        192109783                                ..C...AG......C...........TC..  192109754
0        192878804                  ............TG..C.CAT.A..T..C...A.........GG  192878847
0        93797076                    ...............T...T.AC.......T........TCTG  93797034
0        178853800                                ..T.....A...C.C.A........C....  178853829
0        87841584                  ..T.....CA.......C....CA.....C...........GC.G  87841540
0        86632667              ...G...T................AGGC...A.C...........      86632711
0        55098163                ..G...T.C..........C.CCTGA....T.........T...-..  55098118
0        135451768           .....T........A-...G.CC-...........C.....T..T...C..  135451720
0        168013860                      ............C...T.A.....C...........ACA.  168013821
0        139168652                ......AC.A......C.CG....A.....C............-..  139168696
0        194971374                 .....T......C....C...T.......C............     194971333
0        51509642                                   ..........AT.............C..  51509614
                                                        \                       
                                                        |                       
                                                        A
0        77533274                ....A.A.C....T....T-..AT.A.....C............C..  77533229
0        191355878                        ..........C...TGA.....C............CT.  191355841
0        80161159                    ..............CC.CCT.......C............     80161198
0        135461846           .......T....C......TG..C...TGAC....C.......A.......  135461899
                                                                    \ \         
                                                                    | |         
                                                                   TG G
0        155612870                   ....C....T.....TC....A.....C...........      155612832
0        181475419                                         .....C............C..  181475439
0        180721318                                         ........T.........C.C  180721298
0        76267116                                       ....T...C............CT.  76267139
0        166341172                                         .....C...............  166341152
0        158986055                        ......T...C.....A.....C............C..  158986093
                                                 \                              
                                                 |                              
                                                 T
0        87804435                  .................C.G...A.....C.....            87804401
0        93774842                                             ......T.T......C..  93774859
0        71608699                                             ......TC.......C..  71608716
0        173766005                          ........C..A...............T.....     173765973
0        63372260                                                ...............  63372274
0        33246118           ......G.....TC.T.......--------.....C............A.G  33246075
0        154856283                   ....C...........C.T..A...AA............T...  154856238
                                                   \                            
                                                   |                            
                                                 GCC
0        58216993               ............T.......C.G.T.A.....C............C..  58217043
                                                      \                         
                                                      |                         
                                                    CCC
0        87788005                   ................-C.CA.A...A.C......T.....C..  87788047
0        131692534              ..G.................CCA...A...-.C........A.C.C..  131692488
0        155686399                  ................C.A.A.A...A.C......T.....C..  155686355
                                                      \                         
                                                      |                         
                                                      G
0        58906349                   ................C.A.A.A...G.C......T.....C..  58906305
                                                      \                         
                                                      |                         
                                                      C
0        64955130                   .....C............A.A.A...G.C......T.....C..  64955086
                                                      \                         
                                                      |                         
                                                      C
0        118351621                  ................C.A.A.A...G.C......T.....C..  118351577
                                                      \                         
                                                      |                         
                                                      C
0        172162373             ..A.........T....TT..C...G.AAT.............T.....  172162423
                                                      \                         
                                                      |                         
                                                     CT
0        7511857                    .....C............A.A.A...G.C......T..T..C..  7511813
                                                      \                         
                                                      |                         
                                                      C
0        31624590                   ................C.A.A.A...G.C......T.....C.G  31624634
                                                      \                         
                                                      |                         
                                                      C
0        49978801                   ................C.A.A.A..TG.C......T.....C..  49978845
                                                      \                         
                                                      |                         
                                                      C
0        58631663                   .....C............A.A.A..TG.C......T.....C..  58631707
                                                      \                         
                                                      |                         
                                                      C
0        121519114                  .....C............A.A.A...A.C......TA....C..  121519070
                                                      \                         
                                                      |                         
                                                      C
0        9879494                    .............G..C...A.A...G.C......T.....C..  9879450
                                                       \                        
                                                       |                        
                                                       A
0        37415271                   .....C..........C.C.A.A...A.C......T........  37415315
                                                       \                        
                                                       |                        
                                                       A
0        86657527                   .....C..........C.C.A.A.....C......T........  86657483
                                                       \                        
                                                       |                        
                                                       A
0        93528326                   .....C.......G..C.C.A.A...A.C......T........  93528370
                                                       \                        
                                                       |                        
                                                       A
0        177781266                  .....C.......G..C.C.A.A...A.C......T........  177781222
                                                       \                        
                                                       |                        
                                                       A
0        45751822                   .....C........G.A...A.A...G.C......T........  45751777
                                                       \                        
                                                       |                        
                                                      CA
0        38875020                  .........A.TA....C.-...T.....C.............G.  38874977
0        134678899                                     .........C...............  134678875
0        148371492                  .....C..........C.C.A.A............T.....C..  148371540
                                                       \                        
                                                       |                        
                                                   CTCTC
0        148681320                   ....C............C.A.A...G.C......T........  148681277
                                                       \                        
                                                       |                        
                                                       A
0        178106943                  .....C...T......C.C.A.A.....C......T........  178106899
                                                       \                        
                                                       |                        
                                                       A
0        11078510                   .....C.......G..C.C.A.A...G.C......T........  11078466
                                                       \                        
                                                       |                        
                                                       A
0        30845858                                      ................T.....C..  30845834
0        37228957                      ..C........C.C.C.A.A............T.....C..  37228916
                                                       \                        
                                                       |                        
                                                       A
0        46936879                   .....C.......G..C.C.A.A...G.C......T........  46936923
                                                       \                        
                                                       |                        
                                                       A
0        62196683                   .....C.......G..C.C.A.A...A.C......T........  62196727
                                                       \                        
                                                       |                        
                                                       A
0        63443209                   .....C..........C.C.A.A..TG.C......T........  63443253
                                                       \                        
                                                       |                        
                                                       A
0        72298806                   .....C.......G..C.C.A.A...G.C......T........  72298850
                                                       \                        
                                                       |                        
                                                       A
0        79611346                   .....C.......G..C.C.A.A...G.C......T........  79611390
                                                       \                        
                                                       |                        
                                                       A
0        82521591                   .....C......TG..C...A.A...A.C......T........  82521547
                                                       \                        
                                                       |                        
                                                       A
0        104811960                  .....C..........C.C.A.A..TA.C......T........  104812004
                                                       \                        
                                                       |                        
                                                       A
0        125571839                  .....C.......G..C.C.A.A...A.C......T........  125571883
                                                       \                        
                                                       |                        
                                                       A
0        127238269                  .....C.......C..C.C.A.A...A.C......T........  127238225
                                                       \                        
                                                       |                        
                                                       A
0        133582415                  .....C.......G..C.C.A.A...A.C......T........  133582371
                                                       \                        
                                                       |                        
                                                       A
0        135740336                  .....C.......G....C.A.A...A.C......T........  135740292
                                                       \                        
                                                       |                        
                                                       A
0        146951003                  .....C..........C.C.A.A..TG.C......T........  146950959
                                                       \                        
                                                       |                        
                                                       A
0        147176322                  .......A........C.C.A.A..TG.C............C..  147176366
                                                       \                        
                                                       |                        
                                                       A
0        151823900                  .....C.......G..C.C.A.A...G.C......T........  151823944
                                                       \                        
                                                       |                        
                                                       A
0        160866188                  .....C.T........C.C.A.A...A.C......T........  160866144
                                                       \                        
                                                       |                        
                                                       A
0        161031067                                     .........C............CTG  161031043
0        166684963                  .....C.......G..C.C.A.A...A.C......T........  166685007
                                                       \                        
                                                       |                        
                                                       A
0        167334362                  .....C.......G..C.C.A.A...G.C......T........  167334406
                                                       \                        
                                                       |                        
                                                       A
0        171464968                  .....C.......G..T...A.A..TG.C......T........  171464924
                                                       \                        
                                                       |                        
                                                       A
0        65120094                  ......C.......G..C.C.A.A...G.C............C.G  65120139
                                                       \                        
                                                       |                        
                                                       A
0        118520377                                     ...A.............A....C..  118520353
0        6250410                   ...........TC.....---..A.....C............C..  6250368
                                         \                                      
                                         |                                      
                                         A
0        53885833    .....A.C..TA...................C.--.....T..C...T....T...A..  53885776
                                   \                                            
                                   |                                            
                                   G
0        64755515                  ......C..........T.....A.T..TC.............GG  64755565
                                                        \                       
                                                        |                       
                                                   AATTTG
0        68564195                   .....C.......G..T.C.A.A...C.C............C..  68564239
                                                       \                        
                                                       |                        
                                                       A
0        74755459                   .....C..T.......A.CA...AT...C......T........  74755503
                                                               \                
                                                               |                
                                                               G
0        133083859                                     ..C......C............C..  133083883
0        36627432                   ................C......A.A..C......T..T..C..  36627478
                                                               \                
                                                               |                
                                                             ATG
0        189623993                                      ..A.....C............CA.  189623970
0        132839069              ...T.....C..........T...A.CC..C..............GA.  132839021
                                                         \                      
                                                         |                      
                                                         G
0        87844421                  ......C....T.TG..........G...C............C..  87844374
                                                             \                  
                                                             |                  
                                                           ATT
0        79742402              .....T.........-...G-..A.G.-.....C.............GG  79742447
0        10111644                  ......A......T...C..AGG............T.....T...  10111597
                                                            \                   
                                                            |                   
                                                          GAT
0        59491237                                         .....................C  59491216
0        151505939                 ......C.A........A...........C............     151505983
                                                            \                   
                                                            |                   
                                                          GAT
0        131521575                  .....C..........C..C....T..TC.A.............  131521620
                                                          \                     
                                                          |                     
                                                         AA
0        153348733                 ....A.C...T..TG..T........T...............CTG  153348688
                                                          \                     
                                                          |                     
                                                          A
0        136698723                        ..A.................................GG  136698763
                                                         \ \                    
                                                         | |                    
                                                        CA A
0        165516163                  .....C..........CA.AG.....A.C......T........  165516119
                                                           \                    
                                                           |                    
                                                           A
0        84658263                  .....AA......TG..T..A..-.....C............C..  84658220
0        134670318                                         .....G............C..  134670338
0        36414454                                          .....C..............C  36414434
0        87656758                                          .....C............C..  87656738
0        131799687                                         .................TC..  131799667
0        132038239                  .....C.A........C.CA..A.....C......T........  132038193
                                                           \                    
                                                           |                    
                                                         AGA
0        89142881                   .............TT.C.CAG.....A.C......T........  89142837
                                                           \                    
                                                           |                    
                                                           A
0        144457471                  .....C.......G..C.CAG.....G.C......T........  144457427
                                                           \                    
                                                           |                    
                                                           A
0        182499336                        ...T......T..A........C............C..  182499376
                                                           \                    
                                                           |                    
                                                         CAA
0        191468426                  .....C.......G..T.CAG.....G.C............C..  191468382
                                                           \                    
                                                           |                    
                                                           A
0        38008264                     ...C........G.C.CA.....T..C......TA.......  38008308
                                                           \                    
                                                           |                    
                                                         AAA
0        75011891                   .....C..........C.CAG..............T.....CG.  75011846
                                                           \                    
                                                           |                    
                                                          AT
0        95458580                        ....T......C.--......A...A....T........  95458617
                                                           \                    
                                                           |                    
                                                           A
0        133348648                  .....C..........C.C.A.....A.C............C..  133348602
                                                           \                    
                                                           |                    
                                                         AGA
0        152039444                  ....AC..........C.C...-....T.............C..  152039401
                                                       \                        
                                                       |                        
                                                       A
0        178441934             .....TT...C...G......C........T............T...    178441983
                                                      \                         
                                                      |                         
                                                    CAC
0        59319548                                           ....C............C..  59319567
0        135165195                   ....C..........C.CA...A...........T.....C..  135165150
                                                            \                   
                                                            |                   
                                                          AAA
0        76800684                                     ....A...C.C.........T.....  76800658
                                                                            \   
                                                                            |   
                                                                            T
0        135675296                  .......A.....C..C.--.TA.....C...............  135675338
                                                                              \ 
                                                                              | 
                                                                              G
0        78366024                  ......A.....C....C.C...A..................     78365980
                                                       \                        
                                                       |                        
                                                     ATA
0        133259598                   ....C......AG..AA.CA........A.......G......  133259554
                                                           \                 \  
                                                           |                 |  
                                                           A                 C
0        174224966                                            ...G..............  174224949
0        184791809                  .....A.AA.......T............G...........-..  184791853
                                                      \  \                      
                                                      |  |                      
                                                      G  C
0        191422158                 ..T..............C.A...A.......-..........C..  191422204
                                                      \                         
                                                      |                         
                                                    CTC
0        188056206                                                .............T  188056219
87       72446781    .......T.....CT.....C......GTGTC..A..A..T..C.............GT  72446840
                                                                           \    
                                                                           |    
                                                                           T
87       72330139                   .....C.......G..C.C.A.A...G.C......T........  72330095
                                                       \                        
                                                       |                        
                                                       A
87       72310518                    ............G.GC.....A.....C...............  72310563
                                                        \                       
                                                        |                       
                                                      GTG
55       47381168                                      ..............C..A......C  47381144
55       47398649                   .....C.A........C...G.......C..T...T........  47398605
                                                           \                    
                                                           |                    
                                                           A
39       38748099                   .....C..........C.C.A.A...G.C......T........  38748143
                                                       \                        
                                                       |                        
                                                       A
38       67520970                  ......C..........T..A.T......C...........      67521010
38       67555729                                          .....C...............  67555709
38       67467109                                          ............T........  67467089
29       58249453                   .....C.....A....C...T.......C............CT.  58249500
                                                           \                    
                                                           |                    
                                                        GTAG
73       9101236                           ...T.....C.AT..-.......A.............  9101201
46       99683138                     ...........G..C.C.A.A...G.C......T........  99683180
                                                       \                        
                                                       |                        
                                                       A
50       7684200                    .....C.......C..C.CAG.....G.C......T........  7684156
                                                           \                    
                                                           |                    
                                                           A
49       143307416                  ................C.A.A.A...G.C......T.....C.C  143307460
                                                      \                         
                                                      |                         
                                                      C
49       143248726                  .....C.......G..C.C.A.A...G.C......T........  143248770
                                                       \                        
                                                       |                        
                                                       A
48       83281839                   ................--.T..AGATG.C......T........  83281880
47       83284871                   ................--.T..AGATG.C......T........  83284912
32       18058276                   .....C.......G..C.C.A.A............T.....C.G  18058320
                                                       \                        
                                                       |                        
                                                       A
31       6640322                             .......C..AG.A.....C...............  6640288
26       48396982            ....AG......C....-.....C..T...AT-...-.............C  48396935
20       1087335                    ................C.A.A.A.....C......T.....CTG  1087291
                                                      \                         
                                                      |                         
                                                      C
20       4054818                    ................C.A.A.A.T.A....T...T.....C..  4054862
                                                      \                         
                                                      |                         
                                                      C
62       26768601              ..A..................C........A....-......TT....C  26768551
                                                       \    \                   
                                                       |    |                   
                                                      TG    A
61       37361217                                  .......A............G.T...C..  37361245
37       77830938                   .....C....T.TG..C...A.T..TC............G.C..  77830981
37       77668590                    ....C......TG..C.CAG.....A.C......T.T...C..  77668547
                                                           \                    
                                                           |                    
                                                           A
22       131519710                   ....C......GG..C.....A....TC............C..  131519755
                                                        \                       
                                                        |                       
                                                      TGC

Query_2  61         AGTAACTGGGATTACAG  77
10       94197023   ....GA..A...       94197034
10       35558861   ....G...TC....T..  35558845
10       3735475    ....G..A......T..  3735459
10       100180330  ..C.G............  100180314
10       57433285   ....C..........    57433299
10       96946461   G...G...           96946454
10       100467181  G...G.........     100467194
10       57680207   ..G.G.......A....  57680223
10       107678055  .A........G.A....  107678071
10       96889976   .A..G............  96889992
10       99992553   T...G....C..       99992542
10       62910320   ...-.T...A.......  62910305
10       77297086   ....G............  77297102
10       78122558   ...C....A....      78122570
10       73194525   T...G.....G...T..  73194541
10       77303633   ....G............  77303649
10       79934610   ...GG...A.G......  79934594
10       100920877  .......A.....T...  100920893
10       24379594   ..-.G..........    24379581
10       61186693   ..---...T........  61186706
10       70203729   T..                70203727
10       118477869  ..G.GT...A....A..  118477853
10       82864108   .-..G.......G..    82864095
10       98396663   ...-G...........   98396677
10       88847478   .A..               88847481
10       77091521   ..G.G............  77091505
10       100909295  ....               100909292
10       55264300   ...-.G.A......     55264312
10       78096133   .................  78096151
                     \               
                     |               
                    AA
10       43683791   ....               43683794
10       59368863   ...G.-..........   59368877
10       60741653   ....               60741650
10       67680920   ..-C....A....G...  67680935
10       94569444   ....G....C...C...  94569428
10       117069646  ...GC............  117069662
10       86892905   ..-.G.....G......  86892920
10       65527652   ...-G.........A..  65527667
10       62651602   ...-G...A.....A..  62651617
10       76155483   ...-G...A........  76155498
10       61570995   ....               61570992
10       35946869   ...-....A........  35946884
10       52942677   ...-G.....G.C....  52942662
10       114811203  .CA....A.........  114811187
10       87928213   ..                 87928214
10       115300100  ...-G....A.......  115300115
10       80673318   ...-G...A.......   80673332
10       115388804  ...GG.....         115388813
10       25499940   G...G..A...A....   25499955
10       97615151   ...                97615149
10       116569095  .A..CT....G..C...  116569111
10       30888414   -...G............  30888429
10       3457423    ...-C.........     3457411
10       96685787   ..-C....AA.......  96685802
10       120171164  ..GTCT...C.......  120171180
10       97486345   ...                97486343
10       104265876  ....G.......C....  104265892
10       63297094   .......AA..A.....  63297110
10       121356997  ....G...A........  121357013
10       100160159  ..-.G............  100160174
10       5500720    ............C...   5500705
10       51772186   .A.....A...A.....  51772202
10       100442456  ...TG............  100442440
10       115997123  ...                115997125
10       3399802    .A..G......A.....  3399818
10       120592538  .A.-G..........    120592525
10       102104269  .                  102104269
10       117835921  ...........        117835911
10       69577896   ..G.G.....C......  69577880
10       59792034   ...-G..........    59792021
10       50152996   ...--G...........  50152981
                            \        
                            |        
                            A
10       65095358   ....               65095355
10       82635793   ..A...........T..  82635777
10       62487033   ...G.-...A.......  62487018
10       51325717   ...-G.....G...     51325729
10       79971608   ...-..........A..  79971593
10       116352327  ...-G.........A..  116352342
10       78227345   ...-G........      78227334
10       46400472   ...-..........A..  46400487
10       52052193   ...-G.........A..  52052178
10       5855261    ...-G.........A..  5855246
10       40092933   ...-G.........A..  40092948
10       42006469   ...-G.........A..  42006454
10       49803523   ...-T.........A..  49803538
10       61459440   ...-G......C..     61459428
10       69728958   ...-G....A....A..  69728973
10       70746527   ...-G.....G...     70746539
10       86554567   ...-G.........A..  86554552
10       102539619  ...-G.........A..  102539604
10       87425931   ...-G............  87425946
10       88727234   ...-G.........A..  88727249
10       117132959  ...                117132957
10       46058929   ...-G.........A..  46058944
10       54749931   ...-G............  54749916
10       79943105   ...-G.........A..  79943120
10       80217616   ...-G..........    80217629
10       87546349   ...-G.........A..  87546334
10       107099184  ...-G.........A..  107099169
10       94547618   .C.-C....A.......  94547603
10       103761854  ..-GG.........A..  103761869
10       118963302  ...-G.......A....  118963317
10       4239261    ...-G.........A..  4239276
10       13810923   ...-G.........A..  13810908
10       21205028   ...-G.........A..  21205043
10       29113420   ...-G.........A..  29113405
10       29935514   ...-..........A..  29935529
10       38676993   ...-G.........A..  38676978
10       52325513   ...-G......G..A..  52325498
10       60919053   ...-G......C..A..  60919068
10       61587631   G..-............   61587645
10       62521732   ...-G.........A..  62521717
10       72637157   ...-G.........A..  72637172
10       74736571   ...-G.........A..  74736586
10       75237801   ...-G.........A..  75237786
10       75713227   ...-G.........A..  75713242
10       77431406   ...-G.........A..  77431391
10       78150907   ...-G.........A..  78150922
10       85529513   ...-G.........A..  85529498
10       87194333   ...-G.........A..  87194348
10       87298020   ...-G.........A..  87298005
10       87769174   ...-G.........A..  87769189
10       87852608   ...-G.........A..  87852623
10       87940794   ...-G.........A..  87940809
10       94176608   ...-G.........     94176620
10       96839763   ...-..........A..  96839748
10       98546310   ...-G.......       98546300
10       103879269  ...-G.........A..  103879284
10       105169456  ...-G.........A..  105169471
10       105177967  ...-G.........A..  105177982
10       107412086  ...-G.........A..  107412071
10       109769625  ...-G.........A..  109769610
10       115561124  ...-G.........A..  115561109
10       116328180  ...-G.........A..  116328195
10       119472370  ...-G.........A..  119472385
10       120519585  ...-G.......A....  120519570
10       23016980   .A.-....A..A....   23016994
10       23165943   ...-...AA..C.....  23165958
10       37917905   ...-G.........A..  37917920
10       113499537  ...-G............  113499552
10       5515390    --.TG.......C....  5515376
10       63167614   ...                63167612
10       116160807  .A.-.............  116160792
10       97267457   .A.-CG...........  97267472
10       83331728   .-.T..........A..  83331743
10       100451022  ...-G.........A..  100451007
10       77610453   ...                77610451
10       77627513   ...-..........A..  77627498
10       54987846   ...-G............  54987861
10       70837397   ..-GG............  70837412
10       84111737   ...                84111735
10       87277727   ..-GG........      87277738
10       103284344  ...-....A......    103284331
10       76175436   ...-...TA........  76175451
10       75602854   ....               75602857
10       78070780   .........C.......  78070764
10       116303971  ....               116303974
10       68416016   ...                68416018
10       88800372   ...-G.........     88800385
                             \       
                             |       
                             A
10       53324419   .-A.T.CT.........  53324434
10       85266854   ...-..........A..  85266869
10       46138277   .A.-G............  46138262
10       84572556   ...-..........G..  84572571
10       102551166  .A.G.............  102551150
10       75730806   ...-G.........     75730818
10       105020127  ...-..........A..  105020142
10       106236509  ...-G.........     106236497
10       99255141   ....C............  99255123
                        \            
                        |            
                       CT
10       54987971   ...-G.........T..  54987986
10       77201245   ...-G............  77201260
10       95828586   ...-G......C..A..  95828601
10       107097490  ...-.T.A......A..  107097475
10       50388682   ...-.....A......   50388668
10       86314164   ...-G....T....A..  86314149
10       100450036  ...-G.........A..  100450051
10       103757093  ...-G.........A..  103757078
10       106665906  ...                106665908
10       52981194   ...-G.........A..  52981209
10       54707531   ...-G.........A..  54707516
10       77641575   ...-G....A...      77641586
10       85123551   ...-G.........A..  85123536
10       98091696   ..-.G.........T..  98091711
10       52379910   ...-G.........A..  52379925
10       95175408   ..-.G............  95175393
10       53427551   ...-G.........A..  53427566
10       57424178   .A.-G............  57424193
10       113672081  ...-G............  113672096
10       107406176  ...CT............  107406192
10       80172540   ..GTG.........T..  80172524
10       78469673   ..-..............  78469688
10       6373515    ...-G.........A..  6373500
8        89916027   ....G............  89916043
8        118759593  .A..G...........   118759608
8        40931987   ....G.........T..  40932003
8        59642788   .A..T.........     59642775
8        119189869  ....GA...A.......  119189853
8        98830928   .A..GA...........  98830912
8        109963879  .C..T............  109963863
8        73019597   .C........         73019588
8        64041944   ............G....  64041928
8        98405932   .C.....CA.G....    98405946
8        63602071   ..............     63602058
8        96403123   .T...............  96403139
8        62648425   ...-G.....G......  62648440
8        60579939   ...-G.....GA....   60579925
8        104060818  ...-G..A.........  104060803
8        119806473  .A..G......C..T..  119806457
8        111790612  ...-G...........   111790626
8        106913827  .......T.........  106913843
8        106608374  .A.G.-.......G...  106608359
8        70212465   .C.-G....C.A.....  70212480
8        27120110   ....--...........  27120096
8        65088556   ...-G............  65088571
8        100292997  ..-C...A.......    100293010
8        46267684   ...                46267686
8        100752559  ...                100752561
8        103607804  ..-C..........G..  103607819
8        14328637   ..-C..........T..  14328622
8        113336766  ....CT..A..-.....  113336781
8        100651575  .A.-....T........  100651560
8        104160914  ...-G..A......A..  104160929
8        62804551   ...-.......C....   62804565
8        40593133   ...--G........     40593144
8        58141966   ..-.C............  58141951
8        69993271   G...G.A..........  69993287
8        99522277   ...                99522279
8        66904595   ...-...A......T..  66904610
8        121486050  ....G..A.....T...  121486066
8        123368383  ..CT.....C...C...  123368399
8        21778663   ....GT.....        21778653
8        45961715   .C..G........C...  45961699
8        37606820   ....G............  37606836
8        57418918   ...TG.CA.........  57418934
8        86613972   ...-G.........T..  86613987
8        54874135   ....G.....T.....   54874150
8        68020073   ....G.........     68020086
8        70422709   .........A....     70422696
8        113955777  ...                113955779
8        45061140   ...-T...A........  45061125
8        44787849   ...G.-...........  44787864
8        56460909   ...-G.......       56460919
8        65316939   .C.-G..A........   65316925
8        50792895   CA.G.-.A.........  50792910
8        119997394  .................  119997410
8        20984032   ...-G............  20984047
8        21301274   ...-G.........A..  21301289
8        40419387   .A.-G............  40419402
8        40741363   ...-G.........A..  40741348
8        43643765   ...-G.........A..  43643780
8        65883375   ...-G.........A..  65883360
8        95851481   ...-G.........A..  95851466
8        96491073   .....              96491077
8        44580111   G..-..........A..  44580126
8        53471186   ...-G.........A..  53471171
8        45234423   ...-G.........A..  45234408
8        54853076   ...-G.........A..  54853061
8        88842602   ...-G......C..A..  88842617
8        106739759  ...-G.........A..  106739774
8        116295333  ...-....T.....A..  116295318
8        7900205    ...                7900207
8        18932326   ...-G.........A..  18932311
8        26622258   ...-T.........A..  26622273
8        65919066   ...-G.........A..  65919081
8        40018227   ...-G.........A..  40018212
8        96137465   ...                96137467
8        114634878  ...-G.....C...A..  114634893
8        119989154  ...-G..A......A..  119989139
8        123277001  ................   123276986
8        7993681    ...-G.........A..  7993696
8        12012928   ...-..........A..  12012943
8        51998557   ...-G.........A..  51998572
8        80181702   ...-....A........  80181687
8        88560174   ...-G.........A..  88560189
8        97112666   ...-G.........A..  97112651
8        107310561  ...-G.........A..  107310576
8        107364606  ...-G.........A..  107364621
8        108248706  ...-G.........A..  108248691
8        114627757  ...-G.........A..  114627772
8        118437861  ...-G.........A..  118437846
8        123949191  ...-G.........A..  123949206
8        122631166  ...-........G....  122631181
8        54458459   G..                54458461
8        63720549   ...-G....CT......  63720564
8        53770125   ..                 53770124
8        27001648   ..-C.T.A.........  27001633
8        119005575  ..                 119005574
8        43287903   ...-G..A.....      43287892
8        43721507   ...-..A.......T..  43721522
8        70278556   ...-........G..    70278569
8        106131095  ...-G.........A..  106131080
8        57489069   ...-..........     57489081
8        17254234   ...                17254232
8        21025051   ...-G.........A..  21025066
8        64448772   ...-G..A.........  64448757
8        64762566   ...-G.........A..  64762581
8        101564119  .                  101564119
8        102560399  ...-...A...GC....  102560414
8        107870772  ...-G.........A..  107870757
8        116169393  ...                116169391
8        29690158   ...-G.........A..  29690173
8        53833907   ...-G.........A..  53833922
8        99114277   ...-....A........  99114292
8        106179225  .A.-G..........    106179212
8        72783356   ...                72783354
8        83879950   ..-CG..A......T..  83879965
8        108286071  ...-..........A..  108286086
8        49719959   ...-G............  49719974
8        50782730   ...                50782728
8        43077762   ..-.G......C..T..  43077747
2        143010944  ....G....A..C....  143010960
2        87515299   G...G............  87515283
2        121257287  ....C..AA.....     121257300
2        7419202    G..TT.........     7419215
2        70201403   ....T..            70201397
2        132352645  ...-G............  132352630
2        142718779  ...-G..........    142718792
2        10198210   ...-G..A.........  10198225
2        84592190   ...                84592188
2        142886251  ...-T..A..G......  142886266
2        120005743  ....G...T........  120005759
2        145195318  ...-G.....T.....   145195332
2        74092215   .A..               74092218
2        86183457   ....T..........    86183443
2        145951124  .                  145951124
2        107609166  .A..............   107609151
2        144311035  ...-G............  144311050
2        144726994  ...-.............  144727009
2        146007714  ...                146007716
2        152625221  ....G............  152625205
2        54760354   ...--G...........  54760368
2        97598466   .A.-G...A...C....  97598481
2        93461116   C..-G...A........  93461131
2        104992511  ...G.T...........  104992495
2        84609068   ...G.T...........  84609052
2        128156968  .T..G....T.......  128156952
2        94801209   ...-G............  94801224
2        33938314   ...-G.........A..  33938299
2        59727042   ...-G.........A..  59727027
2        89929589   ...-G.........A..  89929574
2        103299384  ...-G.........A..  103299399
2        109106333  ...-G.........A..  109106348
2        135451213  ...-T.........A..  135451198
2        35803896   ...-G.........A..  35803911
2        94625299   ...-G.........     94625287
2        94976900   ...-G.........A..  94976885
2        35911671   ...-G..A......A..  35911686
2        101822436  ..-GG..........    101822449
2        159624343  ...-G........      159624332
2        29289449   ...-G.........A..  29289464
2        27511701   ...-..........A..  27511686
2        127739363  ...-...A......A..  127739348
2        33870078   ...-G.........     33870066
2        60963350   ...-G.........     60963338
2        85463846   ..C......A.......  85463829
                        \            
                        |            
                        C
2        4459186    ...-G.........A..  4459201
2        5394724    ...-G.........A..  5394739
2        14827910   ...-G.........A..  14827895
2        31456298   ...-G.........A..  31456313
2        32411200   ...-G.........A..  32411215
2        35716640   ...-G.........A..  35716625
2        46192549   ...-G.........A..  46192534
2        53141150   ...-G.........A..  53141165
2        54689732   ...-G..A......A..  54689717
2        55094376   ...-G.........A..  55094361
2        87921730   ...-G.........A..  87921745
2        88357714   ...-G.........A..  88357729
2        99303357   ...-....A........  99303342
2        108862650  ...-G.........A..  108862665
2        122751201  ...-G.........A..  122751216
2        127921424  ...-G.........A..  127921409
2        135528354  ..-GG...A...G....  135528339
2        144606230  ...-G.........A..  144606245
2        144618609  ...-G.........A..  144618594
2        145397592  ...-G........      145397603
2        150239432  ...-G........      150239443
2        51288999   ...-.............  51289014
2        108119814  ...-G.........A..  108119799
2        97381604   ...-G....A....A..  97381619
2        108972122  ...-G............  108972137
2        122503685  ...-G.........T..  122503670
2        51211919   ...-G..A......     51211907
2        79487504   ...-T...........   79487518
2        95924433   ...-.G..T........  95924448
2        122335163  ...-G.........     122335175
2        27298208   .T.--............  27298194
2        57775624   ...                57775626
2        68418447   ...-C.........A..  68418432
2        94983282   ...-.....A...T...  94983267
2        130932080  ...                130932078
2        121788798  CAA.G............  121788814
2        21052658   ...-..........A..  21052673
2        68834665   ...-C.........A..  68834650
1        179577170  ....G...A.G......  179577186
1        5302331    ....C....A.C.....  5302347
1        180008321  C...........G....  180008305
1        90812029   ..G.G....T.......  90812013
1        155364264  ..A.G............  155364280
1        160004150  ....G.....G......  160004134
1        178368024  .........A....     178368037
1        4231660    ...-GT......C....  4231675
1        58875504   ...                58875502
1        167253301  ..                 167253300
1        25454455   ....GA......       25454466
1        71472286   ..A...........T..  71472270
1        30088311   ....G.........T..  30088327
1        103628183  ...-G.........     103628171
1        173488507  ....G...A...       173488518
1        11725673   ........           11725666
1        144084671  ..A.G........      144084659
1        112222305  .A...........      112222293
1        112299403  .......AA....T...  112299419
1        130520397  ...                130520395
1        32892390   .........T.C.....  32892406
1        168033732  .....A...          168033724
1        173329110  G..-G.......C....  173329125
1        160875226  ....T...........   160875211
1        135730132  .A..               135730135
1        145810170  ...-G....A.......  145810185
1        153137446  ...-G............  153137461
1        76574692   ...TC............  76574676
1        21265580   ...                21265582
1        92577724   ...                92577722
1        155537791  ...                155537789
1        157679594  ...                157679592
1        71485891   ...-...A........   71485905
1        79907516   .A.-G......        79907507
1        135265847  .A.-GT...........  135265832
1        102622828  ..-.T..AA....C...  102622843
1        72139225   ....T..A.......    72139239
1        170096101  ..........G..      170096089
1        171119808  .                  171119808
1        153834357  ...-T........G...  153834372
1        132011888  ...T..........T..  132011904
1        91185492   .T..               91185489
1        104056008  ...                104056010
1        165028260  .A.-........       165028270
1        174499705  ...-G.CA.........  174499720
1        3594764    ....G........      3594752
1        180502082  ....               180502079
1        145866442  ....G............  145866458
1        165614784  ..GGC............  165614800
1        94206611   ....G..CA........  94206595
1        130819670  ....G..A......     130819657
1        5079663    ..                 5079662
1        34263886   G...G.A..T....     34263873
1        145636811  G...G...........   145636826
1        104616988  ....T...A.......   104616973
1        21292512   ....               21292515
1        161388031  ...GG.AT....C....  161388047
1        61752978   ...-T...A........  61752993
1        27614888   ...-......GC.....  27614873
1        13312510   ....G........C...  13312494
1        154796633  ...-G.........A..  154796648
1        130305406  ...-G.........     130305394
1        11084305   ...-...A....A....  11084290
1        11879913   ...-G.........A..  11879928
1        24163241   ...-G.........A..  24163256
1        57000189   ...-G.........A..  57000174
1        77057749   ...-G....T....A..  77057764
1        94434188   ...-G.........A..  94434173
1        109893623  ...-G.........A..  109893638
1        163567256  ...-G.........A..  163567271
1        130693605  ...                130693603
1        134153681  ...-G.........A..  134153666
1        18601647   ...-G.........     18601635
1        68168037   ...-G.........A..  68168052
1        77494130   ...-G.........A..  77494115
1        85200233   ...-G.........A..  85200248
1        114641691  ...-G.........A..  114641676
1        119486202  ...-G.........A..  119486187
1        121967206  ...-G.........A..  121967221
1        127151135  ...-G.........A..  127151120
1        130757044  ...-G.........A..  130757059
1        140064108  ...-G.........A..  140064123
1        152721724  ...-G.........A..  152721739
1        156155441  ...-G....A....A..  156155426
1        65049536   ...-G.........A..  65049551
1        24999398   ...-G.........     24999386
1        29097572   ...-G.........A..  29097587
1        59573532   ...-G.........A..  59573517
1        91583726   ...-G.........A..  91583741
1        117684018  ...-G.........A..  117684033
1        127280532  ...-G.........A..  127280517
1        156999357  ...-G.........A..  156999342
1        157415620  ...-G.........A..  157415635
1        170098807  ...-G.........A..  170098822
1        71495693   ...-G.........A..  71495708
1        138870938  ...-G.........     138870950
1        92407158   ...-G.........A..  92407173
1        162277358  ...                162277356
1        6628009    ...-G.........A..  6627994
1        23959234   ...-G....A....A..  23959219
1        25966640   ...-G.........A..  25966655
1        30731104   ...-......G...A..  30731089
1        30782219   ...-G.........A..  30782204
1        32123503   ...-G.........A..  32123518
1        40144459   ...-G.........A..  40144444
1        52843373   ...-G.........A..  52843388
1        53037631   ...-G.........A..  53037646
1        57608502   ...-G....A....A..  57608487
1        59869945   ...-G.........A..  59869930
1        68786490   ...-G.........A..  68786475
1        71444710   ...-G.........A..  71444695
1        71904465   ...-G.........A..  71904480
1        76652751   ...-G.........A..  76652766
1        83753618   ...-G.........A..  83753633
1        91223454   ...-G............  91223439
1        98578877   ...-G.........A..  98578862
1        103809845  ...-G.........A..  103809860
1        104747934  ...-G.........A..  104747949
1        104857995  ...-..........     104857983
1        110758810  ...-..........A..  110758795
1        118434870  ...-G.........A..  118434855
1        121841491  ...-GT........A..  121841476
1        128805833  ...-G.........A..  128805818
1        132684316  ...-....A.....A..  132684301
1        143524668  ...-G.........A..  143524683
1        164066084  ...-G.........A..  164066069
1        165040653  ...-G.........A..  165040668
1        170183217  ...-G.........A..  170183232
1        174168923  ...-G.........A..  174168938
1        180730394  ...-G.........A..  180730409
1        36190502   ....               36190505
1        69178108   ...-G....T....     69178096
1        90795534   ...-G.........A..  90795519
1        104916051  ...-G.........A..  104916036
1        134031674  ...-G.........A..  134031689
1        71832618   ...-G..A.A......   71832632
1        29433311   ...-G.......       29433321
1        25977577   ...-G.........A..  25977562
1        150928203  ...-G.........     150928191
1        122355240  ...-G.........T..  122355255
1        71422921   ...-G......A..     71422909
1        91426759   ...-G....A.......  91426744
1        91721204   .A.-.....          91721211
1        127416703  ...-G......C.....  127416688
1        144294023  ...-G........      144294034
1        155305522  ...-GG..A........  155305537
1        19487997   ...-T.........G..  19488012
1        155725590  ...-G...A.....     155725578
1        5767161    G..-G..-........   5767174
1        121635770  ....               121635773
1        32851916   ...-T.........G..  32851931
1        122063785  .....              122063781
1        122195118  ...-G.........A..  122195133
1        31408672   ...                31408674
1        167598856  ...-G.........G..  167598871
1        119317280  ...-G.........A..  119317295
1        118060305  ..-G....T.C......  118060290
1        112280334  ...-G.........A..  112280319
1        28504194   ...-G.........A..  28504179
1        130556023  ...-G.........A..  130556008
1        6152368    ...-..........A..  6152383
1        32422990   ...-G.........T..  32422975
1        163409830  ...-G.........A..  163409815
1        180134510  ...-G.........A..  180134525
1        157600748  ...-..........     157600736
1        164411975  ...-G.........     164411963
1        91324178   ...-G.........A..  91324193
1        120192380  ...-G.........A..  120192365
1        147982336  .A.-G............  147982321
1        152364514  ...-.....TG...A..  152364529
1        167364237  ...-G..A.........  167364252
1        29897820   ...-......G...     29897808
1        49540385   ..-.G..A........   49540399
1        59886913   ...-G.........A..  59886928
1        92286928   ...-..........T..  92286913
1        130905016  ...-G.........A..  130905031
1        132326154  ...-G.........A..  132326169
1        153707961  ...-G.........A..  153707976
1        7166531    ...                7166533
1        26124125   ...-G......G..A..  26124110
1        29986664   ...-..........A..  29986679
1        169978424  ...-...AAA.......  169978439
1        164379402  ..-.G..........    164379389
1        180208735  ..-GG.........A..  180208720
1        71572451   ..CTG............  71572435
1        164766570  ...-G............  164766555
1        29263269   ...-T............  29263284
1        35438749   ...-G............  35438764
1        134655335  ...-G.........A..  134655350
1        53266764   ...-G............  53266779
1        129271669  ...-..........A..  129271684
1        154620804  ...-G............  154620789
9        62045465   .A..GT...........  62045481
9        12872440   G...GT...........  12872424
9        43417745   ...C.........G...  43417761
9        117855219  ..G.G..CA...C....  117855203
9        79829810   ...-G...A.....T..  79829825
9        107473364  .C.-G....AG......  107473379
9        4167912    G...G.........T..  4167928
9        43923605   ...-G...........   43923591
9        60053597   ...-.........T...  60053612
9        116669100  .A.-T............  116669085
9        122846460  ....G............  122846444
9        41215075   ....               41215078
9        60190468   .-..G............  60190453
9        99670605   ...GG..A.A....G..  99670621
9        99640381   .......A.C.C.....  99640397
9        100069159  ...                100069161
9        75542957   ...-G..A......T..  75542972
9        56878476   .                  56878476
9        95600339   ...-G............  95600354
9        41587722   ...-G.C...C......  41587707
9        71029783   .C.-T............  71029798
9        88599629   ..-GG............  88599614
9        127240831  ..GTG.........T..  127240847
9        60683325   ..-.......C..G...  60683340
9        62198115   ..-GT.........T..  62198130
9        70195227   ....G............  70195243
9        62028590   ....GA.....G..A..  62028606
9        3557537    ....G............  3557521
9        60695388   .A..G............  60695372
9        59066286   ....G............  59066270
9        128834376  ..C..A........T..  128834360
9        78448524   .......A.........  78448540
9        111134733  ....               111134730
9        24819212   ....C......        24819222
9        93905960   ...TG.........A..  93905976
9        60383817   ..-..............  60383832
9        4267663    .                  4267663
9        114622839  ...G.-........A..  114622854
9        96599512   ...-G............  96599497
9        39915644   ...-G.........A..  39915659
9        117030680  ...-G.........A..  117030665
9        84702986   ...-G.........     84702998
9        88435301   ...-G.........     88435313
9        66988486   ...-G...T.....A..  66988471
9        123002434  ...-G.........A..  123002449
9        4250001    ...-G.........A..  4250016
9        5789341    ...-G.........A..  5789326
9        36592358   ...-G.........A..  36592343
9        60962952   ...-G.........A..  60962937
9        77485402   .                  77485402
9        77679897   T..-C.........A..  77679882
9        120256941  ...-G.........A..  120256956
9        128901198  ...-G.........A..  128901183
9        63207064   ....               63207061
9        4451413    ...-G...........   4451427
9        111970834  ...-.......        111970843
9        128081268  ...-G............  128081283
9        112070026  ...-G.........A..  112070041
9        118894763  ...-G.........     118894775
9        83693703   .                  83693703
9        14706882   ...-G.........A..  14706897
9        15414263   ...-G.........A..  15414278
9        50162661   ...-G.........A..  50162676
9        50600599   ...-G.........A..  50600584
9        62214208   ...-G..A......A..  62214223
9        62277975   ...-G.........A..  62277990
9        66104765   .A.-........C....  66104780
9        79294966   ...-G....T....A..  79294951
9        79811435   ...-G.........A..  79811450
9        79872308   ...-G.........     79872296
9        80645980   ...-........C....  80645995
9        83282134   ...-G.........T..  83282149
9        85992504   .C.-.T.T.........  85992519
9        92497834   ...--.......G....  92497848
9        15258179   ...-G.........A..  15258164
9        42984687   ...-G.........A..  42984702
9        111970582  ...-G........      111970593
9        41954972   ...-G............  41954957
9        115378368  G..-GG...........  115378383
9        67555679   ...G.-...........  67555664
9        95877583   .-A.C.........T..  95877598
9        67067983   ...-G..A......     67067971
9        111076713  ....               111076716
9        62934580   .A.-G..A......A..  62934565
9        59154840   ...-..........A..  59154855
9        67467128   ...-.....A.......  67467113
9        110839857  ...-C...A.....A..  110839842
9        41508747   ...                41508749
9        7758391    ...-G.........A..  7758376
9        23709509   ...-..........     23709497
9        31596614   ...-G.........     31596602
9        44863787   ...-...A.........  44863802
9        62077722   .A.-..A.......G..  62077707
9        63258641   ...-T...........   63258655
9        69267172   ...                69267170
9        77469692   ...-G............  77469677
9        96079073   ...                96079071
9        18342617   ...G.-......A....  18342632
9        79872146   ...-...A....G....  79872131
9        43393753   ...T.........G..   43393768
9        57414148   ...-T............  57414133
16       43411542   ...GG............  43411558
16       65945945   .A..C............  65945929
16       4299771    ....G...T.....T..  4299755
16       46747745   ....G..C......     46747732
16       45697786   C..-G..A.........  45697801
16       63531798   T...G.A..C...      63531810
16       85018534   ....TT..A........  85018551
                        \            
                        |            
                        T
16       13779428   ...-.............  13779443
16       64715852   .......T..G...T..  64715836
16       83675723   ...-G.........A..  83675708
16       43655131   .C.-...A.A.......  43655146
16       53502864   .-.T.....A.......  53502879
16       43308854   ...                43308852
16       85085810   ..G...........T..  85085794
16       31917370   .A.-...-.........  31917384
16       28020083   ..C.G............  28020067
16       47067926   ....C..A........   47067911
16       56369865   ...-G.......G....  56369880
16       24318894   ....G........      24318906
16       70744112   ...-.....T....T..  70744127
16       79778841   ....G...........   79778826
16       24818728   ...-G...A...C....  24818743
16       84970883   ...-G...........   84970897
16       27005416   ...C......G..      27005404
16       75020717   ..-.............   75020703
16       80149860   ...-G.........A..  80149875
16       24703801   ...-G.........A..  24703816
16       35925779   ...-G.........A..  35925764
16       82620625   ...-G.........A..  82620610
16       87149027   ...-..........A..  87149042
16       9384886    ...-G.........A..  9384871
16       20327510   ...-G.........A..  20327525
16       24770606   ...-G.........A..  24770621
16       25340595   ...-G.........A..  25340580
16       35787404   .A.-T.........A..  35787419
16       44861092   ...-G.........A..  44861107
16       45609154   ...-G.........A..  45609139
16       12579655   ...-G.........A..  12579640
16       75540000   ...-....T.......   75539986
16       87028140   ...-..........A..  87028125
16       79966611   ...-G........      79966600
16       24392705   ...-G.........A..  24392720
16       28547246   ...-.T.TC........  28547231
16       32525705   ...-G.........A..  32525720
16       66798508   ...-G.........A..  66798523
16       83610894   ...-G.........A..  83610879
16       88193489   ...-G.........A..  88193474
16       5140082    ...-G......C..A..  5140097
16       18945236   ...-G...A.....A..  18945221
16       24018546   ...-G.........A..  24018561
16       28589238   ...-G.........A..  28589223
16       28619692   ..-GG.........A..  28619707
16       30801211   .A.-G............  30801196
16       35181219   ...-G.........     35181231
16       47381144   ...-G.....T......  47381129
16       62061972   ...-G...A.....A..  62061957
16       77160180   ...-G.........     77160168
16       80035928   ...-G.........A..  80035943
16       83334820   ...-C.........     83334832
16       87652581   ...-G.........A..  87652596
16       88423946   ...-GT........A..  88423961
16       34127100   ...-G.........T..  34127085
16       12987944   ...-G.........A..  12987929
16       71618988   ...-G.........A..  71619003
16       29546510   ...-G........      29546521
16       36002782   ....               36002779
16       47398605   ...-G........      47398594
16       24337123   ...-G............  24337138
16       84216817   ...-..........     84216829
16       26100836   ...-G.........A..  26100821
16       44469797   ...-G.........     44469809
16       67134580   ...-........       67134570
16       31704293   ...-.....A....A..  31704278
16       53442171   .A.-....A........  53442156
16       35037827   ...-..........A..  35037812
16       43230415   ....               43230412
16       50740335   ...-........C....  50740320
16       68074184   ...-..........A..  68074169
16       12673268   ...-.......        12673259
16       29370711   ...-G........G...  29370696
16       34574648   ...-G.........A..  34574663
16       28992092   ...-G...A........  28992107
16       29918392   ...-G.........     29918404
16       65902296   ...-..........A..  65902281
16       31630724   ...-...A.........  31630709
16       9344697    ...-G.........T..  9344682
16       23595474   ...-G.........A..  23595489
16       84418815   ...-...A.........  84418830
16       48400831   ...-.....T....G..  48400816
3        130973007  .C..GA..A.....T..  130972991
3        100582532  ....G............  100582516
3        100672180  G.A.G............  100672196
3        108788470  ..A.C............  108788454
3        52727607   ....G.......C...   52727592
3        138356285  ....G.......A....  138356301
3        118078283  ...-...A.........  118078298
3        145224192  ....G..            145224198
3        83854552   C................  83854568
3        110459558  ...-..AA........   110459544
3        57151631   .A..G...A.....G..  57151615
3        149245920  ...-G..A.........  149245905
3        132961782  G..-..........A..  132961767
3        141761413  ...-..C......C...  141761398
3        102722240  ...-G.........T..  102722225
3        120058341  ...                120058343
3        151432578  ...-GT...........  151432593
3        134420474  T..-G...........   134420460
3        88025113   ...                88025111
3        105993901  ...-G.......       105993891
3        137416587  ..                 137416586
3        137070805  ..-.G...A........  137070820
3        120862415  .                  120862415
3        23688483   T..GG...A........  23688467
3        94835741   ..-GG.........A..  94835756
3        106215575  ...-....A.GC.....  106215590
3        11520427   ..-G.............  11520412
3        144964503  ......             144964508
3        46537047   .TG..............  46537063
3        32429449   ....GG...........  32429433
3        56687022   .-AC....A........  56687037
3        53517914   G...G............  53517898
3        87243139   .C..               87243142
3        136879127  ....G............  136879111
3        59822856   ....G............  59822872
3        45388416   ..-GG.........A..  45388401
3        66137067   ...-....CT.......  66137052
3        139628133  -...............   139628147
3        134969775  G..........C.....  134969759
3        64015773   ..G.G.....T......  64015789
3        43663194   ...-G.........T..  43663209
3        33493224   GA.....T....C....  33493240
3        40434587   ....G............  40434603
3        107187034  .......A...A.....  107187018
3        46557009   .C.-G........C...  46557024
3        123391409  ...                123391407
3        11067266   ...                11067264
3        116848404  ...-G...A........  116848419
3        150092859  ...-G............  150092844
3        127240614  ...-G...........   127240600
3        44651699   ..G.G............  44651683
3        108676577  ....G............  108676561
3        155780554  ...-G...A........  155780569
3        43766821   ...-..A..........  43766836
3        149859931  ...-GT...A.......  149859946
3        135562367  ...-....A...       135562357
3        83117766   ..-.....A.G.....   83117752
3        126646351  ...-G.........A..  126646336
3        18287493   ...-G.........A..  18287478
3        35107610   ...-G.........A..  35107595
3        59901651   ...-G.........A..  59901636
3        86735134   ...-G.........A..  86735119
3        105093570  ...-G.........A..  105093555
3        134133421  T..-....A.....A..  134133436
3        140008636  ...-G......C..A..  140008651
3        17018215   ...-G.........A..  17018230
3        41651166   ...-G.........A..  41651151
3        76746730   ...-G.........A..  76746715
3        129357451  ...-G.........A..  129357466
3        132091838  ...-G.........A..  132091853
3        133840819  ...-G.........A..  133840804
3        133880202  ...-GT........A..  133880187
3        134427822  ...-G......C..A..  134427807
3        143307461  ...-G.........A..  143307476
3        145589704  ...-G.........A..  145589719
3        16075385   ...-G.........A..  16075400
3        125910952  ...-G......        125910943
3        132307495  ....G....A......   132307480
3        62846006   ...-G............  62846021
3        137631356  ...-C.........A..  137631371
3        34521344   ...-G.........A..  34521329
3        98742129   ...-G.........A..  98742144
3        129534422  ...-G.........A..  129534407
3        136149644  ...-..........     136149632
3        150132147  ...-G..A.........  150132162
3        53728470   ...                53728468
3        59266923   ...-.........      59266934
3        99117405   ...-G.........A..  99117390
3        99683181   ...-G.........A..  99683196
3        120214633  ...-G....A...T..   120214647
3        149151293  ...-G........      149151282
3        149998630  ...-G........G...  149998645
3        11939291   ...-G.........A..  11939276
3        45391582   ...-G.........A..  45391597
3        59830835   ...                59830837
3        66820722   ...-G.........A..  66820737
3        66942855   ...-G.........A..  66942840
3        83128626   ...-G.........A..  83128611
3        105102476  ...-G.........A..  105102461
3        117066155  ...-G.........G..  117066140
3        118139795  ...-G.........A..  118139810
3        118196071  ...-G.........A..  118196086
3        126874794  ...-G.........A..  126874779
3        129544027  ...-GT........A..  129544012
3        133350918  ...-G..T......A..  133350933
3        138520165  ...-G......C..A..  138520150
3        143199507  ...-..........A..  143199522
3        143248771  ...-G.........A..  143248786
3        151884646  ...-G.........A..  151884661
3        34635526   ...-G.........     34635538
3        47876682   ...-G.........A..  47876667
3        65943437   ...-G.......       65943447
3        116582688  ...-...T......A..  116582703
3        141759646  ...-GT.....C.....  141759631
3        53737117   G......-.........  53737102
3        97969731   .........          97969723
3        43916264   ...-T..A......A..  43916279
3        107080135  ...-T.........A..  107080120
3        149793576  ...-G...........   149793590
3        41646063   ..G.G..A.......    41646077
3        56968913   ...-G.........A..  56968898
3        47493306   ...-G.....G......  47493321
3        126895039  ...-....A........  126895054
3        40875347   ...-G.........A..  40875362
3        124976563  ...-G.........A..  124976578
3        129481000  ...-G...........   129481014
3        133138845  ...-G.........A..  133138860
3        152157809  ...-G.........     152157821
3        155604188  ...-..........A..  155604203
3        57208023   ...-G........      57208012
3        86723147   G..TG..A......T..  86723163
3        121089937  ...-T.........A..  121089952
3        140883049  ...-...........    140883062
3        149566659  --.T.............  149566645
3        42924076   ...---......C....  42924090
                     \               
                     |               
                     T
3        43593190   ...-G............  43593175
3        109733675  ...                109733677
3        137555690  ..-..............  137555705
3        45571443   G.G..............  45571427
3        151053857  ...-T..A.........  151053842
3        149668104  ...-G.........A..  149668089
3        99336071   ...-G.........A..  99336056
3        123020509  ...-G.........A..  123020524
3        139323222  ...-G..A......A..  139323207
15       14364741   ....G.CA....G....  14364725
15       32483127   ....G.C.A...G...   32483142
15       37141879   ..C.G............  37141895
15       93758273   ....T............  93758289
15       97037523   .AG.G.......G....  97037507
15       13628704   G...G...........   13628689
15       45184649   .....              45184645
15       29368550   ....               29368547
15       8542935    ...                8542937
15       8680436    ...                8680438
15       32512709   ....GG.A......A..  32512725
15       8245660    ...-G............  8245645
15       10566448   ...-G.........A..  10566463
15       7562700    G..C.............  7562716
15       25686416   ..-C.......A....   25686402
15       11122181   ..A.G..TA.C....    11122195
15       94214313   ....G....T...C...  94214297
15       4414087    ...                4414085
15       95562260   ...-G.........T..  95562245
15       44452490   G..CC..-.........  44452505
15       4554985    ...                4554987
15       7066553    ...-G.........A..  7066538
15       28577530   ...-G.........A..  28577515
15       31044301   .C.-G.........A..  31044286
15       60791008   ...-G.........A..  60790993
15       61398865   ...-G.........A..  61398880
15       23309733   ...-G.........A..  23309718
15       27434519   ...-G.........A..  27434534
15       28508463   ...-G.........A..  28508448
15       33354497   ...-G.........A..  33354482
15       33729078   ...-G.........A..  33729093
15       48577769   ...-G.........A..  48577754
15       48635613   ...-G.........A..  48635598
15       75380246   ...-G.........A..  75380231
15       94770312   ...-G...A.....A..  94770297
15       97734110   .A.-G.........A..  97734125
15       78231372   ...-G.........A..  78231387
15       18888317   ...-G.........A..  18888332
15       29778840   ...-G.........A..  29778825
15       30276905   .....              30276901
15       35203229   ...-G.........A..  35203244
15       50448225   ...-..........A..  50448240
15       89153435   ...-G.........A..  89153420
15       13906050   ...-CT..........   13906064
15       33098046   ...-G...A.....     33098058
15       4354672    ...-G.......       4354682
15       4883455    ...-G.........A..  4883440
15       18058321   ...-G.........A..  18058336
15       61216880   ...-G.........A..  61216895
15       69087363   ...-G.........A..  69087378
15       79049185   ...-G.......       79049195
15       89953654   ...-G.........A..  89953669
15       52513142   ...-G.........A..  52513127
15       97235991   ...-G.........A..  97236006
15       72469523   ...-G..-.........  72469509
15       95563195   ...-G............  95563180
15       96770911   ...-G.........A..  96770926
15       45765646   ...-..CA.........  45765631
15       35475493   ..-GGG...........  35475478
15       95617430   ...-G...A........  95617415
15       45219140   ...-C............  45219155
15       55999715   .......A......     55999731
                        \            
                        |            
                      CTG
15       11578439   G..-G..A....C...   11578425
15       18792504   ...-T.........A..  18792489
15       32073158   ...-.............  32073173
15       35499603   ...-G.........A..  35499618
15       11613338   ...-G.........A..  11613353
15       84864142   ...-G.........A..  84864157
15       48667540   ...                48667542
15       76277909   ...-G.........A..  76277894
15       3945896    G..-G.......       3945906
15       14368784   ...-G.........     14368796
15       58469978   ...-.............  58469963
15       30438831   ...                30438829
15       17251333   ...-G.........A..  17251348
13       57500677   ....G..A......     57500664
13       30502557   ....G.........     30502570
13       24065850   ...                24065852
13       70760486   ....G..AAA.......  70760470
13       67830786   .................  67830802
13       22425582   ....G.......A..    22425568
13       23978512   ...GG....          23978520
13       54798653   .A.-C........      54798642
13       86389564   G...G............  86389580
13       66914879   .A.-G......        66914888
13       25897788   G..-G............  25897773
13       26037558   G..-G............  26037543
13       26177172   G..-G............  26177157
13       70589341   ...                70589339
13       46424715   ...-G..........    46424728
13       122076451  ...-G............  122076436
13       34622205   ...-T............  34622220
13       103147837  G..                103147835
13       64651308   ....G....A..A....  64651292
13       25300621   .............      25300633
13       48433255   ...TG.......C....  48433239
13       32854240   ....G..A...CC....  32854256
13       65687295   ........           65687302
13       61741960   ...                61741958
13       31197480   ...-G.........     31197468
13       21072991   ...-G.........T..  21072976
13       30077427   .AATG........      30077415
13       100275482  ..G.G....A....     100275469
13       52018416   ...GT.G..........  52018432
13       71608615   C....-.........    71608628
13       29714214   ..-.G............  29714229
13       76994345   ...-G.......       76994335
13       122923164  ...CC......        122923154
13       18577046   ...-G.........A..  18577061
13       62665730   ...-G.........A..  62665745
13       48765800   ...-G.........A..  48765815
13       92712497   ...-G.........A..  92712482
13       85152615   ...-G........      85152604
13       103353315  ...                103353313
13       30778971   ...-G.........A..  30778986
13       108375299  ...-G.....C...A..  108375314
13       112379910  ...-G.........A..  112379925
13       3987027    ...-G.........     3987039
13       5039268    ...-G.........     5039280
13       6851750    ...-G.........     6851738
13       26539624   ...-G.........A..  26539609
13       3008736    ...-G.........A..  3008751
13       3093582    ...-G.........A..  3093597
13       3158300    ...-G.........A..  3158315
13       3371474    ...-G.........A..  3371489
13       3610883    ...-G.........A..  3610898
13       4058078    ...-G.........A..  4058093
13       4371322    ...-G.........A..  4371337
13       4460218    ...-G.........A..  4460233
13       4687756    ...-G.........A..  4687771
13       5109988    ...-G.........A..  5110003
13       5351101    ...-G.........A..  5351086
13       5421359    ...-G.........A..  5421344
13       5703648    ...-G.........A..  5703633
13       5773883    ...-G.........A..  5773868
13       6000637    ...-G.........A..  6000622
13       6193978    ...-G.........A..  6193963
13       6243017    ...-G.........A..  6243002
13       7066442    ...-G.........A..  7066427
13       18102749   ...-G.........A..  18102734
13       26952464   ...-G.........A..  26952449
13       54224392   ...-G.........A..  54224377
13       59405557   ...-G.........A..  59405572
13       61551092   ...-G.........A..  61551077
13       68657709   ...-G.........A..  68657694
13       79549025   ...-G.........     79549037
13       96732032   ...-G...A.....A..  96732017
13       100611142  ...-G.........A..  100611157
13       112097246  ..                 112097247
13       112495275  ...-G.........A..  112495290
13       113163600  ...-G.........A..  113163585
13       122091669  ...-G.........A..  122091684
13       123852255  ...-G............  123852270
13       31460699   ...-G.........A..  31460684
13       66982417   ...-.......        66982408
13       96970899   ...-..........     96970887
13       30710572   ...-G.........A..  30710587
13       57495069   .T.--............  57495083
13       21713079   ...-G.........T..  21713064
13       48577993   ...-G...A.....     48578005
13       60393380   ...-T............  60393395
13       88287375   T..                88287377
13       99696049   ...                99696051
13       47226002   ...-G.........A..  47226017
13       55936195   ...-C....A.......  55936180
13       52241321   ...-G.........A..  52241306
13       63522831   ...-G.........G..  63522846
13       121439601  T..-..........A..  121439616
13       9746049    ...-GG........G..  9746034
13       32147186   ...-G.........     32147198
13       45542749   ...-G.........A..  45542764
13       57842811   ...-T.........A..  57842796
13       66477293   ...-G.........     66477305
13       26767748   ...                26767746
13       62976586   ...                62976584
13       120954088  ...                120954086
13       26943302   ..-C..........     26943314
13       51006089   ...-.............  51006074
13       54648515   ..-C.............  54648530
13       66995530   ...-....A.....A..  66995515
13       30604397   ...TG.........T..  30604381
13       122123968  ...-GT...........  122123983
13       92320951   ...-..........A..  92320966
12       97952019   ...-C.C......G..   97952005
12       54276418   ....G............  54276402
12       44414504   C...G.........T..  44414520
12       44382966   ....G.A.A......    44382952
12       10182504   ..A.GA...........  10182520
12       43181903   ...TG............  43181887
12       46765558   .AG....A....       46765547
12       13480968   ....G.......       13480979
12       54911520   ...                54911522
12       42013530   .A.-T..T........   42013516
12       93409211   ...                93409209
12       34622809   ...-....AA.C.....  34622794
12       92104889   ...                92104887
12       97159296   ...-G....A...G...  97159311
12       99582794   ...-...A.T......   99582780
12       58763372   ...                58763370
12       92477712   ...-G........      92477701
12       44608867   ...-G............  44608882
12       48323401   ...-.........      48323412
12       6559658    ..............T..  6559674
12       3533434    ..                 3533433
12       29943855   G...G............  29943839
12       25361553   .                  25361553
12       58530995   ..............A..  58531011
12       84087766   ..A.G............  84087750
12       92696041   .T..G............  92696025
                    \                
                    |                
                    T
12       103969334  ...-G..A........   103969348
12       23181826   ...                23181828
12       23112448   ...                23112450
12       23268583   ...                23268585
12       22137322   .                  22137322
12       76849764   ....T...........   76849779
12       117286108  G..CT.......G....  117286124
12       13554521   ....G.......A....  13554505
12       35902771   ...-G.AA........   35902757
12       12314667   ...G.........G..   12314652
12       35536137   ...-G.......       35536127
12       48530111   ..-.........       48530121
12       92413704   ..........G...     92413717
12       59862020   G..G...            59862014
12       37630960   ...........        37630970
12       30685420   ..G.G............  30685436
12       19081898   ...-G.........A..  19081913
12       63541999   GA.TG...........   63541984
12       100688025  .A.G.-....C.C....  100688010
12       26632177   ...-G.........A..  26632192
12       27269089   ...-G..A......A..  27269104
12       60892099   ...-G.........A..  60892114
12       63457122   ...-..........A..  63457107
12       97516140   ...-G.C.......A..  97516125
12       104925412  ...-G.........A..  104925397
12       47029894   ...-G......G.G...  47029909
12       57163361   ...-T.........A..  57163346
12       77845841   ...-G.........A..  77845856
12       41262945   ...-T........      41262934
12       30433569   ...-G.........A..  30433584
12       62099735   ...-C.........A..  62099720
12       110214395  ...-G.........A..  110214380
12       113633837  ...-G.........A..  113633852
12       28637347   ....               28637344
12       100829286  .................  100829270
12       67091809   ...-G.........A..  67091794
12       86095019   ...-G.........A..  86095034
12       9845026    ...-G.........A..  9845041
12       14249607   ...-G.........T..  14249622
12       36637982   ...-G.........A..  36637967
12       46640556   ...-G.........A..  46640571
12       55708047   ...-G.........A..  55708032
12       61868472   ...-........       61868482
12       95434956   ...-G.........A..  95434941
12       96993107   ...-G.........A..  96993122
12       66607466   ...-G.........A..  66607451
12       9157679    ...-G.........A..  9157694
12       107116326  ...-G.........A..  107116341
12       3662929    ...-G.........A..  3662914
12       3904940    ...-G.........A..  3904955
12       34856584   ...-G.........A..  34856569
12       35375117   ...-G.........A..  35375132
12       44720106   ...-G.........A..  44720121
12       48494344   ...-G.........A..  48494359
12       55717571   ...-G.........A..  55717586
12       59780297   ...-G.........A..  59780312
12       62261170   ...-G.........A..  62261185
12       73715402   ...-G.........A..  73715387
12       75846514   ...-G.........A..  75846499
12       79930326   ...-G...A.....A..  79930341
12       90029445   ...-G.........A..  90029430
12       97148633   ...-G.........A..  97148648
12       70577880   ...-G...A.......   70577894
12       77373246   ...-G.........A..  77373261
12       112371701  ...-C........      112371712
12       37795044   ...-..A..........  37795059
12       56758769   ...                56758771
12       43539405   ...-G...........   43539391
12       55752378   ...-G.........A..  55752363
12       93988289   ...-G.......A....  93988274
12       95748894   .                  95748894
12       53503041   ...-G.........A..  53503056
12       74036528   ...-G.........A..  74036513
12       110347368  ...-C...A.....A..  110347383
12       112766848  ...-G.......C...   112766834
12       43333343   ...-G.........     43333331
12       47298840   ..-C..........A..  47298825
12       114423859  -..-G.........A..  114423873
12       24021680   ...-G..A.........  24021665
12       30075468   ...G.-...........  30075483
12       98186717   ...-T............  98186702
12       46272549   ...-..........T..  46272534
6        30674961   .A..T......G.....  30674977
6        102061425  ..C.G...........   102061410
6        45086998   ....T.GT.A..G....  45086982
6        35811954   ....T............  35811938
6        91865499   ...GG.........A..  91865483
6        113853980  ....TT.......T...  113853996
6        44692722   G...               44692719
6        92991400   G...G..A........   92991385
6        138104455  T...G...A........  138104439
6        24426388   ....G....A.A.G...  24426372
6        29091713   ....G............  29091729
6        105502853  ....C.C.....       105502842
6        133162922  G...G.A..A.......  133162938
6        68184191   ...                68184189
6        101333976  ....G..A.....T..   101333991
6        4442909    ...C....           4442902
6        123315884  ....G.......       123315895
6        110190461  ...GC.......       110190472
6        27442935   .C..--.....GC....  27442921
6        97728159   .......A.A...T...  97728175
6        19416103   .A.-G...........   19416117
6        40880597   ....G...........   40880612
6        73663122   ..G.G.....C.....   73663107
6        127291558  ....G...T...C....  127291574
6        102359592  ...-...T....       102359602
6        28330989   ....GT....         28330980
6        30456063   ...-.....A......   30456049
6        70475252   ...                70475254
6        16293068   ...TT..C...        16293058
6        120111843  ...-.....A..       120111853
6        35211705   ...-...A........   35211719
6        35257851   ...-G.........     35257839
6        34916607   ...                34916609
6        27512872   ...-...A......T..  27512857
6        133601743  ...-...TA........  133601758
6        16182884   ...-G........G..   16182870
6        144637829  ..-G.........      144637840
6        35133818   ..-GG.........A..  35133803
6        35281161   ..-.......G.A....  35281176
6        46007797   .A.-........G..    46007810
6        142527419  ...                142527417
6        24354030   ...-G......CA....  24354015
6        70138508   ..                 70138509
6        80001722   ....               80001719
6        27429165   ...-G...A...C....  27429150
6        37781367   ...-........       37781357
6        81830082   TT.T.............  81830066
6        34513429   ...-G...A.......   34513443
6        82073706   ..-GG............  82073721
6        30441391   ..                 30441392
6        28526796   ...-G...A.....T..  28526781
6        35940158   ...-........C...   35940172
6        83715315   ..C.........       83715304
6        129270172  ...T.............  129270156
6        6058540    ....G.......       6058551
6        112194060  .....-.T......T..  112194045
6        92653954   ...T..             92653949
6        73438496   ...                73438498
6        121502667  ....C.........G..  121502683
6        138900945  .A.............    138900931
6        130541672  ....G...A..        130541682
6        34881220   .................  34881204
6        73362441   G..TG...........   73362456
6        16149870   ....GT.......T..   16149885
6        44132307   ....G.........     44132294
6        63673276   ..GC...........    63673262
6        36543026   ..-CGTG..........  36543011
6        71293017   ...-..........T..  71293032
6        19484498   G...........C....  19484514
6        24537051   ............C....  24537067
6        82670237   ...T.....          82670245
6        38247998   ...-G.........A..  38247983
6        81359481   ...-G.........A..  81359466
6        140311612  ...-G.........A..  140311597
6        14292385   ...-G.........A..  14292370
6        26610851   ...-G..C......A..  26610836
6        41111729   ...-G.........A..  41111714
6        103406967  ...-G.........A..  103406982
6        114787943  ...-G.........     114787931
6        142987460  ...-G.........A..  142987445
6        45820426   ...-G........      45820437
6        25373715   ...-G.........A..  25373700
6        34193882   ...-G.........A..  34193867
6        43178106   ...-G.........A..  43178121
6        50036247   ...-G.........A..  50036232
6        58554041   ...-G.........A..  58554026
6        58893766   ...-G.........A..  58893781
6        79378051   ...-G.........A..  79378066
6        80084314   ...-G.......       80084304
6        113257594  ...-G.........A..  113257609
6        128730860  ...-G.........A..  128730845
6        138915560  ...-G.........A..  138915545
6        30366134   ...-G....A.......  30366119
6        89937417   ...-G.........A..  89937402
6        7883383    ...-..........A..  7883398
6        8674040    ...-..........A..  8674055
6        9413875    ...-..........A..  9413890
6        9682946    ...-..........A..  9682961
6        13523653   ...-GT........A..  13523638
6        16550833   ...-G.........     16550821
6        25405466   ...-G.........A..  25405451
6        28207865   ...-G.......       28207875
6        28531827   ...-G.........A..  28531812
6        28909725   ...-G.C.......A..  28909740
6        44372252   ...-G.........A..  44372237
6        45056148   ...-G.........A..  45056133
6        65827143   ...-G.........A..  65827158
6        69038258   ...-G.........A..  69038273
6        79990324   ...-G.........A..  79990309
6        81273483   ...-G.........A..  81273498
6        81527009   ...-G.........A..  81527024
6        82681987   ...-G.........A..  82681972
6        82682495   ...-G.........A..  82682480
6        97736713   ...-G.........A..  97736698
6        110248369  ...-G.........A..  110248384
6        110974235  ...-G.........A..  110974250
6        114733414  ...-G.........A..  114733399
6        129586472  ...-G.........A..  129586457
6        132553616  ...-G.........A..  132553601
6        144599680  ...-G.........A..  144599695
6        34184388   ...-G.......C....  34184373
6        95876329   ..-C......T..G...  95876344
6        80650376   ...                80650378
6        136897066  ...-G...........   136897052
6        27300423   ...-G.........A..  27300438
6        71218141   ...-G..........    71218154
6        83615157   .A.-...A....       83615147
6        131003543  ...-G...A..A.....  131003528
6        27671323   .--C..........G..  27671337
6        81008288   ...-...A......A..  81008273
6        122799239  ...-G..A........   122799225
6        25188538   ..G..............  25188521
                         \           
                         |           
                         G
6        4732950    -..G.............  4732965
6        116195387  ........T....      116195400
                        \            
                        |            
                        C
6        27170402   ...-G...A.....     27170390
6        35326989   ...-GT...........  35326974
6        40933853   ...-.........      40933864
6        81469934   ...-G.........     81469922
6        44695721   ..--........G....  44695707
                    \                
                    |                
                    C
6        134647941  ...-G........T...  134647956
6        16568899   ...-G.........A..  16568914
6        36228301   ...-........       36228311
6        79724603   ...T.T........     79724590
6        81554165   ...-G............  81554180
6        35900115   ...-C.....G.....   35900129
6        62656354   ...-G....T....A..  62656339
6        112960785  ...-G.........A..  112960770
6        130301288  ...                130301290
6        6761522    ...                6761520
6        19527945   ...-G.......       19527935
6        28150099   ...                28150101
6        38179922   .A..               38179925
6        54899976   ...-......-......  54899990
6        126576335  ...---G.......A..  126576322
6        30017621   ...-....A...       30017631
6        4463904    G.---....T.......  4463917
6        128084645  ...-G...........   128084659
6        28285841   ...-G............  28285826
6        139884905  ...-............   139884891
6        99122348   ...-G........T..   99122334
6        102325093  ..-..............  102325108
6        102198056  ...-..........     102198068
6        117110196  ...-..........A..  117110211
6        81047728   ...-G...........   81047714
6        27308388   ...T........       27308377
5        52697408   ....G....A...T...  52697392
5        71395376   CA..T....A...G...  71395392
5        31616947   ....G.......A....  31616931
5        95643114   ..G..............  95643098
5        29560450   ...T.............  29560466
5        31367168   .T..G............  31367152
5        37274378   .A.CG............  37274362
5        149097384  ....G..-.........  149097369
5        99221035   ............       99221046
5        72446842   .-.....A....C....  72446857
5        136389929  ..G.G...AT..G....  136389913
5        114863439  ....C...A.....     114863452
5        146158584  GCA.........G....  146158567
                         \           
                         |           
                         G
5        116034395  ...-G..........    116034408
5        15876841   .....G....G...T..  15876857
5        146839206  G...               146839203
5        39748320   ...-....A........  39748335
5        28903976   ...-....A........  28903961
5        124781521  ...-..........     124781533
5        99164246   ...                99164248
5        32714670   ..                 32714671
5        32818045   ...-G.........A..  32818030
5        51608195   ...-G......C.....  51608210
5        113133184  ....               113133181
5        131377566  ....G............  131377582
5        117874165  ..C.G.........T..  117874181
5        142714158  G...T.........     142714171
5        120079423  C..-T.......       120079413
5        148282084  .A..G............  148282068
5        115246938  ...-....C........  115246953
5        58917167   ....G......C..     58917154
5        117023714  .-..G........      117023703
5        122597352  ...GGT...........  122597368
5        89377429   .T..G.CA.........  89377445
5        69516376   ....G......C.....  69516360
5        99957995   ....G........G...  99957979
5        113428754  G......T.....G...  113428770
5        52367949   ...                52367947
5        88469823   ....GG...........  88469839
5        113456136  ....C............  113456152
5        64864123   --...............  64864137
5        125449282  ...-G....TG......  125449297
5        48736869   G...G....T.......  48736853
5        40525450   ...-.............  40525435
5        134026443  ..-G...T.........  134026428
5        37570272   .A.-G............  37570257
5        39032657   ...-G.........A..  39032642
5        94029242   ...-G.........A..  94029227
5        122231155  ...-G.........A..  122231170
5        137992657  ...-G.....G......  137992642
5        39684459   ...-G.........A..  39684444
5        54468169   ...-G.........A..  54468184
5        54847516   .A.-G.........A..  54847501
5        78820840   ...-G.........A..  78820855
5        97155785   ...-G......C..A..  97155770
5        117477735  ...-G.........A..  117477750
5        122287628  ...-..........A..  122287613
5        42278909   ...-G.........A..  42278894
5        113124190  ...-T.........A..  113124205
5        127687095  ...-..........A..  127687080
5        143174722  ...-G.........A..  143174707
5        113175442  ...-G.........     113175454
5        5820628    ...-G.........A..  5820643
5        12214276   ...-G.........A..  12214291
5        26762386   ...-..........A..  26762371
5        38553592   ...-G.........A..  38553607
5        52548167   ...-G.........A..  52548152
5        63650779   .C.-G.........A..  63650794
5        71654901   ...-G.........A..  71654886
5        72330095   ...-G.........A..  72330080
5        75437499   ...-G.........A..  75437514
5        114044086  ...-G.......C....  114044071
5        127090750  ...-G.........A..  127090735
5        131585439  ...-..........A..  131585454
5        134345642  ...-G.........A..  134345657
5        140575411  ...-G.........A..  140575396
5        147190794  ...-G.........A..  147190809
5        3917291    ...-G.........A..  3917306
5        31612074   ...-GT...........  31612089
5        72310565   .A.-.....C..G...   72310579
5        145191248  ..                 145191247
5        113276945  ...                113276943
5        126812508  ...-C...A....      126812519
5        70946051   ...-GT...........  70946036
5        71774216   T..-G.........A..  71774231
5        89491278   ...-.............  89491263
5        125283324  ...-G..A.........  125283339
5        86513841   .....-....G.....   86513827
5        125188698  ....T......        125188688
5        72638073   .A.-G.........G..  72638088
5        124985351  ...-G.........A..  124985366
5        113559576  ...-G...A.....A..  113559591
5        146660672  ...-G.........A..  146660657
5        136887151  ...                136887149
5        126964247  ...-G.........A..  126964232
5        146885998  ...                146886000
5        40949800   ...-G.........     40949812
5        51227977   ...-......         51227985
5        121212563  T..-G.........A..  121212578
5        124771918  .C.-G....A.......  124771933
5        110959946  ...-.T.A.........  110959961
5        47841691   .....-.......G...  47841706
5        143084295  ..-C..........A..  143084310
5        82996142   ...-G.........A..  82996127
5        8638686    ...-G............  8638671
5        92168902   ...-G.....G......  92168887
4        89141430   ....G..A.A..C...   89141415
4        138781627  ....GT.T.A..G....  138781611
4        46538406   ...-G..A.A......   46538420
4        92253918   .A..G............  92253934
4        15732628   ...CCT......A....  15732612
4        122277772  .............      122277760
4        51805396   ...-.............  51805381
4        89080807   .......A.........  89080823
4        130668277  .A......A...G...   130668262
4        147011310  ....G......        147011300
4        130482811  ....G.......       130482800
4        146877222  ....G....A.C.....  146877238
4        127641659  ............       127641648
4        30465611   T.---A...........  30465624
4        134996303  ....C..A..         134996294
4        21822629   ...-G.........G..  21822614
4        122905413  ...-G..A.........  122905428
4        134505730  ..-C........G....  134505745
4        139517666  ....G.......       139517677
4        65952302   .A.-......G......  65952317
4        135199665  .A.-.T........T..  135199680
4        118399542  ..                 118399543
4        121022671  ...-.....T....G..  121022686
4        127283149  ...                127283147
4        131179900  ...-G.CA.........  131179885
4        31173451   ...-G........G...  31173436
4        76350994   ...-G.......       76350984
4        137795063  .A...............  137795047
4        137478175  .-..G......C.G...  137478160
4        130195612  ..-C...........    130195625
4        134755405  C..-G....A..C....  134755420
4        8594349    ..-GT...........   8594363
4        144104760  ...-G...A........  144104775
4        92277264   ....G............  92277248
4        17615850   .....-..A.......   17615864
4        24402906   ........---......  24402919
4        120293880  ...-G..A....A....  120293895
4        119546029  ...GG............  119546045
4        77078276   ...-G...........   77078290
4        108156725  ....G.........T..  108156741
4        150183055  ...-..A.......     150183043
4        48198490   .......A.....      48198502
4        131519755  .AGTG............  131519771
4        117746462  ..CTG............  117746446
4        141055937  .......            141055943
4        74417845   ....G...T..C..     74417858
4        77239842   ...CG........G...  77239858
4        144070951  .....TG....C.....  144070935
4        31703444   ....G.......G....  31703460
4        108261129  ...T.............  108261113
4        3206976    ............G....  3206992
4        150382052  .................  150382068
4        52800774   ......A..          52800766
4        64227080   ....G......A.....  64227096
4        36440785   ...-G.........A..  36440800
4        136642651  .T.TC.......       136642640
4        114633819  ...C.............  114633836
                               \     
                               |     
                               G
4        144549124  .A.-G............  144549139
4        129893000  ........           129892993
4        137518250  ...-G...........   137518264
4        137317284  ....G............  137317300
4        119565991  ....T......        119565981
4        33395023   .....T.....        33395013
4        107530191  ....G........      107530179
4        107531003  ....G........      107530991
4        90483466   ...-T.......C....  90483481
4        129613506  ...                129613508
4        65619248   .A.-.....A......   65619234
4        101811814  ...-...AA.......   101811800
4        140526310  ......A..          140526302
4        21455193   ...-..........A..  21455178
4        142411523  ...-G.........A..  142411508
4        13785578   ...-..........A..  13785563
4        42510533   ...-G.........A..  42510518
4        57318488   ...-G.........A..  57318503
4        65948038   ...-G.........A..  65948023
4        66142510   ...-G...A.....A..  66142495
4        90186697   ...-G.........A..  90186682
4        114189596  ...-G.........A..  114189611
4        147341682  ...-G...C.....     147341670
4        24516466   ...-G.........A..  24516451
4        25665509   ...-G............  25665494
4        29805355   ...-G.........A..  29805370
4        33323146   ...-G.........A..  33323131
4        62067944   ...-G.........A..  62067959
4        65569812   ...-G....A....A..  65569827
4        68335248   ...-G.........A..  68335233
4        82987253   ...-G.........A..  82987238
4        83102462   ..-CG.........A..  83102477
4        106860910  ...-G.C.......A..  106860925
4        108320637  ...-G.........A..  108320652
4        115021675  ...-G.........A..  115021690
4        146223685  ...-G.........A..  146223670
4        149519960  ...-G............  149519945
4        27473037   ...-T........G...  27473022
4        105661624  ...-G.........     105661612
4        134503750  ...-G............  134503765
4        129526494  ...-G.........A..  129526479
4        134826993  ...-G...........   134826979
4        16284226   ...-G.........A..  16284241
4        22515770   ...-G.........A..  22515755
4        24459425   ...-G.........A..  24459440
4        27741198   ...-G.........A..  27741183
4        31814725   ...-G.........A..  31814740
4        39905066   ..-C.....A.......  39905051
4        42518276   ...-G.........     42518288
4        45463486   ...-G.........A..  45463471
4        57291897   ...-G.......C....  57291912
4        65700789   ...-G.........A..  65700804
4        85847173   ...-G.........A..  85847158
4        86505717   ...-G.........A..  86505702
4        87584118   ...-G......C..A..  87584133
4        91068449   ...-C............  91068464
4        99920232   ...-G..........    99920245
4        99922668   G..-....A........  99922653
4        100926883  ...-G.........A..  100926898
4        114164379  ...-G.........A..  114164364
4        114385794  ...-G.........A..  114385779
4        115199317  ...-G.........A..  115199302
4        123642960  ...-C.....G......  123642945
4        123710744  ...-GT.......T...  123710729
4        124217156  ...-G.........A..  124217141
4        134549255  ...-G.........A..  134549240
4        134691571  ...-T.G.......A..  134691556
4        139304037  ...-G.........A..  139304022
4        143055356  ...-G.........A..  143055341
4        147386039  ...-G.........A..  147386054
4        147674754  ...-G.........A..  147674769
4        32784952   ...                32784950
4        110125979  ...-G.........A..  110125994
4        117001892  ...-...A......     117001904
4        122931414  ...-G........      122931403
4        126357085  ...-G.........A..  126357070
4        149745695  ...-G.........A..  149745710
4        140649824  G..-........A....  140649839
4        147570482  .T.--............  147570496
4        136783171  ...-G............  136783186
4        36302795   ...-G........      36302806
4        36890056   ...-.......C.G...  36890041
4        113224596  ...-G..A.........  113224611
4        114390757  ..-......          114390750
4        124831226  ...-GT..T........  124831241
4        105638920  ...GT.-C.........  105638935
4        8244285    ..                 8244284
4        73808222   ..-..............  73808237
4        43698420   .                  43698420
4        64691813   ...-C......        64691804
4        118810184  ..                 118810183
4        143615965  ...-G............  143615980
4        122858592  ...-G.........A..  122858577
4        148155120  ...-G.........     148155108
4        74033695   ..-.G......        74033686
4        125710485  ...-G........      125710474
4        147356766  ...-G.......C....  147356781
4        30188986   ...-G.........A..  30188971
4        111513212  ...-...........    111513225
4        62487822   ...-G.........A..  62487807
4        106329574  ...                106329576
4        120994719  ...-......T...A..  120994734
4        122260033  ...-G.........A..  122260018
4        136899579  ...-G.........A..  136899564
4        28494930   ...                28494928
4        113198732  ...                113198734
4        125478633  ...-G........      125478644
4        130105663  ...-G........      130105652
4        63919031   ..-..........      63919020
4        140700818  ..ATC..A.........  140700802
4        58075344   ...-G.........     58075332
4        79092305   ...-T......A..A..  79092320
4        134472675  .--T.............  134472689
4        140736504  ...TG............  140736488
4        100590120  ...-G....A....A..  100590105
4        135343176  ...-G.....G......  135343161
19       11864150   .........A.A..G..  11864166
19       53002770   ....G............  53002786
19       101150031  ....G........C...  101150015
19       105091805  ...GC..-.A.......  105091820
19       163764298  ...-.T...T.......  163764283
19       101931954  ...-G..A...C.....  101931939
19       17019690   ..............     17019703
19       11892347   ...-G......G..G..  11892332
19       100415886  ...-G..A......T..  100415901
19       7198726    ....G........      7198714
19       102300698  ...-G..A.....G...  102300683
19       12852398   GA.....A.A.......  12852382
19       162837180  ..-.......G...     162837168
19       57960793   ...-G...TA......   57960779
19       99414544   ..GT.............  99414560
19       94158652   ....G..A.....      94158664
19       105917828  ..............     105917841
19       96111090   ...-.........      96111101
19       101103212  ...GTT.......      101103224
19       153277623  ...-G...A...G....  153277638
19       105386082  G.GTT...........   105386067
19       144410682  ...-.....C....A..  144410667
19       36182898   GAC.G........C...  36182882
19       16052653   ...-T........      16052642
19       68870506   ....G..T.....      68870494
19       140523752  ...-G..T......     140523764
19       76108797   ...GT....          76108789
19       12449421   ..-CG..A.........  12449406
19       60878066   ...-..A.......     60878054
19       7847242    .A.G.-......       7847232
19       93838919   ...-G.........     93838907
19       71292883   T.-.....A....      71292894
19       13753863   ...-G.........A..  13753848
19       7295491    ---....A.........  7295504
19       20588974   ...-G............  20588989
19       41908199   ...-G.........A..  41908184
19       73429799   ...-G.........A..  73429784
19       101544733  ...-G.........A..  101544748
19       102164369  ...-G.........A..  102164384
19       37114084   ...-G.........A..  37114069
19       73510263   .A..G....A......   73510278
19       73830142   ...-G.........A..  73830127
19       87368908   ...-G.........A..  87368923
19       111688289  ...-G............  111688274
19       135601253  ...-G.........A..  135601268
19       135652831  ...-G.........A..  135652816
19       150332380  ...                150332382
19       106185039  ...-G.........A..  106185054
19       160506192  ...-G.........A..  160506177
19       7721234    ...-G.........A..  7721219
19       10839671   ...-G.........A..  10839686
19       13800891   ...-G.........A..  13800906
19       73747368   ...-G.........A..  73747353
19       103188763  ...-G.........A..  103188748
19       145118165  ...-G.........A..  145118150
19       152243544  ...-G.........A..  152243529
19       157406703  ...-G.........A..  157406718
19       155766488  ...                155766490
19       5488970    ...-G...A.....A..  5488955
19       8051508    ...-G.........A..  8051523
19       8182032    T..-GG...........  8182017
19       36948394   ...-G.........A..  36948379
19       39356065   ...-G.........A..  39356080
19       42596378   ...-G.........A..  42596393
19       46679480   ...-G.........A..  46679495
19       52009212   ...-G.G.......     52009200
19       74373967   ...-G.........A..  74373982
19       83059423   ...-..........A..  83059408
19       84996312   ...-G.........A..  84996297
19       101056979  ...-G.........A..  101056964
19       104254719  ...-G.........A..  104254704
19       116679913  ...                116679915
19       130463920  ...-G.........A..  130463905
19       130726986  ...-G.........A..  130727001
19       134355062  ...-G.....G...T..  134355077
19       141748375  ...-G.........A..  141748360
19       144253426  ...-G.........A..  144253411
19       152750002  ...-G.........A..  152749987
19       163769460  ...-G.........A..  163769445
19       166771027  ...-G.........A..  166771042
19       13941474   ...-G.........A..  13941489
19       20561342   ...-G.........     20561354
19       85821136   .                  85821136
19       159270010  ...-G.........     159269998
19       94296275   ...G-............  94296260
                    \                
                    |                
                    G
19       151189057  .A.G.........      151189069
19       161029402  ...-T.....T...T..  161029417
19       162883446  ...-..........     162883434
19       42163023   ....               42163020
19       94050448   ...-.....C...T...  94050463
19       10587218   ...-G.........A..  10587203
19       48380813   ...-...A......A..  48380828
19       120725638  ...-G.........A..  120725623
19       38770893   ...-G.........A..  38770908
19       42160103   G..-G.........     42160115
19       72512374   ...-..........     72512386
19       13263174   ...-G....C.......  13263189
19       13395958   ...-G............  13395943
19       20611786   ...-.....A.......  20611771
19       101424045  ...                101424047
19       142626275  ...-G.........A..  142626290
19       73886915   .A.-..A..A.......  73886930
19       166997300  ...-G..........    166997287
19       113157215  ...-...A......A..  113157230
19       105658634  ...                105658636
19       122475681  ...-G.........A..  122475696
19       53084151   ...-..........A..  53084136
18       59127258   ....G..AA.......   59127273
18       44065085   CA..G...A.....T..  44065069
18       10737035   G...G....A.......  10737019
18       30326187   ...-G.........T..  30326202
18       5181468    ...GG....A......   5181453
18       25460870   ....G...........   25460885
18       24024967   .AGT.T.......      24024955
18       57364260   ....C...........   57364275
18       12809451   .                  12809451
18       3617379    ....               3617382
18       40954915   ....G..AA.......   40954900
18       32680491   .                  32680491
18       55825403   ..-.GA.A.....T...  55825418
18       33267634   ...-G.........A..  33267619
18       43904820   ...                43904822
18       22095673   ....GA..........   22095658
18       40328121   G..-G....A.......  40328106
18       58271710   .                  58271710
18       5548183    ...-GT........     5548195
18       57210084   ....G...T........  57210068
18       45211017   ..G.C............  45211001
18       6916383    ..ATG.........     6916396
18       27250029   .C.-T..A.A......   27250043
18       6135793    ....CT...........  6135777
18       8686193    ..CTG...A.......   8686178
18       6640287    ...                6640285
18       23175298   ....TT...........  23175314
18       7471957    ...-G........      7471968
18       23313648   ...-.........      23313637
18       23406181   .........          23406189
18       46246960   ...-.....          46246967
18       41106895   ..                 41106896
18       24014788   ....G...A.....     24014801
18       40963792   ...-....A.....     40963804
18       6001319    ...-G.........A..  6001334
18       18087012   ...-G.........A..  18087027
18       39065923   ...-G.........A..  39065938
18       47077147   ...-G.........A..  47077162
18       29785832   ...-G.........A..  29785817
18       46218532   ...-G.........A..  46218517
18       48349780   ...-G.........A..  48349765
18       6170671    ...-G.........     6170659
18       5776868    ...-G.........A..  5776853
18       6124861    ...-G.........A..  6124876
18       11767248   ...-G.........A..  11767233
18       15472265   ...-G.........A..  15472280
18       16991217   ...-G.........A..  16991202
18       36102742   ...-G.........A..  36102727
18       41406093   ...-G.........A..  41406078
18       51198118   ...-G.........A..  51198133
18       41277432   ...-G........      41277443
18       46437844   ...-C............  46437859
18       3676775    ...-G....A.......  3676790
18       27166432   ...-G.......G..    27166419
18       54072363   ...-G............  54072378
18       56216446   ..                 56216447
18       3947507    ...-G.........A..  3947522
18       25589156   ...-G.........T..  25589141
18       46238907   ...-G.........A..  46238892
18       60896287   ...                60896289
18       16748855   ...-G.........A..  16748840
18       36745238   ...-G.........A..  36745253
18       25553565   ...-G.........A..  25553550
18       56253195   ..                 56253196
18       37003110   ...-G.........A..  37003125
18       46166138   ...-G...A.....G..  46166153
18       25264761   ...-G............  25264746
18       47186515   ...-C...T........  47186530
18       42559075   ...-.....A......   42559061
18       40576455   .A.-G........      40576444
11       117752327  ....G.....G.G....  117752311
11       75753182   ....G..A........   75753167
11       70333863   ......C........    70333849
11       5326645    .....              5326649
11       112998904  ....               112998901
11       36136147   ....G.........T..  36136131
11       16141944   ..-C....A.......   16141958
11       59822026   ......             59822021
11       108809907  ...-G....A.......  108809892
11       116208973  ...-G..A........   116208987
11       71117360   ...-G.........A..  71117375
11       86908332   ...-G.........A..  86908317
11       71293441   ...-G..A.........  71293426
11       80549226   ....G............  80549242
11       52627112   .-.T....A...       52627122
11       69419577   ....C..-TT.......  69419592
11       54869969   ....G............  54869953
11       81823368   G...               81823365
11       4166620    ...-G............  4166635
11       82497794   ...-G............  82497779
11       3380887    ...-...A....C...   3380901
11       54370240   ..-C...A.A....T..  54370255
11       73304046   .........C...C...  73304062
11       108877402  ...-G.........A..  108877417
11       84375435   G...G..A.........  84375451
11       77477730   ...-G..A.........  77477745
11       104998230  ...-G........T...  104998215
11       4472791    ....C.CA..G......  4472775
11       4481439    .....              4481435
11       78938870   ...-.........      78938859
11       93675443   ...-G.........A..  93675428
11       80925437   ...-G.........A..  80925452
11       31748843   ...-G..C......A..  31748828
11       54577959   ...-G.........A..  54577944
11       102444140  ...-G.........A..  102444125
11       40413284   ...-G.........A..  40413269
11       55444876   ...-G.........A..  55444861
11       58759494   ...-G.........A..  58759479
11       59552468   ...-G.........A..  59552483
11       86934190   ...-G.........A..  86934205
11       88219265   ...-G.........A..  88219280
11       113811562  ...-G.........A..  113811577
11       118882056  ...-G..A..T......  118882071
11       88436482   ...                88436480
11       4811588    ...-.....A...      4811577
11       16314262   ...-G.........A..  16314247
11       18362890   ...-G.........A..  18362875
11       20288784   ...-G.........A..  20288769
11       22522964   ...-G.........A..  22522979
11       23077800   ...-G.........A..  23077815
11       23691055   ...-G.........A..  23691070
11       23859730   ...-G.........A..  23859745
11       24385574   ...-G.........A..  24385589
11       28287276   ...-G.........A..  28287261
11       40711668   ....               40711671
11       43237820   ...-G.........A..  43237805
11       48822085   ...-G.........A..  48822070
11       51404964   ...-G........C...  51404979
11       64713009   ...-G.........A..  64712994
11       68586826   ...-G.........A..  68586811
11       80587744   ...-G.........A..  80587729
11       80886632   ...-G.........A..  80886617
11       81079783   ...-G.........A..  81079798
11       86407202   ...-G.........A..  86407217
11       100448925  ...-G.........A..  100448940
11       101683563  ...-G.........A..  101683548
11       108525323  ...-G....A....A..  108525338
11       112614528  ...-G.........A..  112614513
11       115200942  ...-G.........A..  115200957
11       19674686   ...-G.........A..  19674671
11       38445677   ...-G.........A..  38445692
11       86031889   ...-G.........A..  86031874
11       86093880   ...-.......        86093871
11       55488085   ...-G.........T..  55488100
11       31860600   .A.-G.........A..  31860615
11       86288164   ...-........C....  86288149
11       35199001   ...-G.........     35198989
11       28759617   ...-GG........A..  28759632
11       40095245   .                  40095245
11       51817595   .A.-G............  51817610
11       111368020  ...-G........      111368009
11       8157496    ...-.............  8157481
11       21311274   ...-G...A...A....  21311259
11       79445589   ...-G............  79445604
11       81477058   ...-G.........A..  81477043
11       105487029  ...-G.........A..  105487014
11       85748944   ...-G.........A..  85748929
11       76054558   ...-G.........A..  76054543
11       76399405   ...-G.........A..  76399390
11       86349055   ...-G.........A..  86349070
11       110937114  ..-.G.....C...T..  110937129
11       12257836   ...-T.........G..  12257821
11       81066661   ...-G.........T..  81066676
11       83954833   ...-G...A.....     83954821
11       84393971   ...-G............  84393986
17       77378330   ....G.C.....G....  77378346
17       67215055   ...T...C.....T...  67215071
17       21105646   ...-G....A......   21105660
17       46535133   ....G...T........  46535149
17       34152378   ....G.C....G..G..  34152362
17       74920867   G...G.....G......  74920851
17       64490936   ....G...A....G..   64490951
17       53224743   ....               53224740
17       31891639   ...                31891641
17       74689564   ...-C......C.....  74689579
17       76280781   .........T.......  76280797
17       37921583   ...-T....A....     37921571
17       11820633   ...-G........      11820644
17       6911362    ...-G.........A..  6911377
17       47152604   ...                47152606
17       77830982   ...-G....A.......  77830997
17       11023468   ....G..A.........  11023452
17       38314537   .A.GG......C.....  38314521
17       45846149   .AATG......C....   45846164
17       77668546   ..............A..  77668530
17       38124910   ...-G............  38124925
17       36358678   ...-G...........   36358664
17       62919724   .........T...G..   62919709
17       52990773   ....C.......C....  52990757
17       61546174   ...G....A.....     61546161
17       24618262   ...                24618260
17       64110288   .A.-....AA.......  64110273
17       34876971   ..G..............  34876987
17       32056375   ...-G.........A..  32056390
17       73663808   ...-G.........A..  73663823
17       74776338   ...-G.........A..  74776323
17       35016785   ...-G.........A..  35016800
17       36649038   ...-.T........A..  36649023
17       57069075   ...-G.........A..  57069090
17       84805535   ...-G.........A..  84805550
17       31855697   ...-....A.......   31855683
17       87799854   ...-G.........A..  87799869
17       87825538   ...-G.........A..  87825553
17       10885890   --G.G..........    10885902
17       20647760   ...-G.........A..  20647745
17       33103665   ...-G.........A..  33103650
17       23801058   ...-G.........     23801046
17       8901559    ...-G.........A..  8901544
17       11550034   ...-G.........A..  11550049
17       16560260   ...-G.........A..  16560245
17       20977886   ...                20977884
17       28538716   ...-G.........A..  28538731
17       43536339   ...-G.........A..  43536354
17       44746169   ...-G.........A..  44746154
17       46260083   ...-G.........A..  46260068
17       46981375   ...-G....A....A..  46981390
17       57268305   ...-G.........A..  57268320
17       63268346   ...-G.........A..  63268331
17       64557462   ...-G..A......A..  64557477
17       66478666   ...-G.........A..  66478681
17       75444268   ...-G.........A..  75444283
17       20530411   ...-G........      20530422
17       56486928   ...-.....A....T..  56486913
17       72376671   ...-G.........     72376683
17       31796307   G..-G............  31796322
17       44527357   G..-C...........   44527343
17       69982853   .-.TG.........A..  69982868
17       74874565   ....               74874568
17       84646932   ...-G.........A..  84646917
17       82060204   ...-T.........A..  82060189
17       13252386   ...-.....A.......  13252401
17       49782704   ...-G.........A..  49782689
17       67745458   ...-G..........    67745471
17       36436682   ...-..........A..  36436667
17       37846654   ...-G............  37846639
17       33873303   ...-G.......G....  33873288
17       53054647   ...-G............  53054632
17       75010363   G...G.........T..  75010347
17       67516762   ...                67516764
14       78088832   ....G............  78088848
14       95872129   ...GC......        95872119
14       99009623   ....GG.A........   99009608
14       73440589   G......A..-......  73440604
14       76133759   ....GT...........  76133743
14       38458785   ...                38458783
14       53250989   G..G.T...........  53250973
14       97934558   ...-T......        97934567
14       95807323   G..-G............  95807338
14       79634791   ...                79634793
14       85013771   ...                85013769
14       100654975  ...-G...A...G....  100654960
14       89652373   ..-..T..T.C......  89652358
14       83366642   ...-G........      83366631
14       101238263  ...-..........     101238251
14       79238790   ......             79238785
14       75677170   ...-G.........     75677182
14       76871680   ..-CT.....C......  76871665
14       100715034  ...-..........T..  100715049
14       84907027   ....G...........   84907012
14       8133453    ...-T.........A..  8133468
14       37273645   ...-G.........A..  37273630
14       46126798   ...-..........A..  46126813
14       62816677   ...-G.........A..  62816692
14       63425072   ...-G.........A..  63425057
14       21379531   ...-G.........A..  21379546
14       45075806   ...-G.........A..  45075821
14       73774291   ...-T....A..G....  73774276
14       81730722   ...-G.........A..  81730707
14       99742008   ...-.....          99742015
14       102218928  ...-G.........A..  102218913
14       103291899  ...-G...A....      103291910
14       19669352   ...-G.........A..  19669367
14       54892985   ....G..A........   54893000
14       70984939   ...-G.........A..  70984924
14       98684479   .                  98684479
14       27617729   ...-G............  27617714
14       68117854   ...-G.........A..  68117869
14       36309429   ...-G.........A..  36309414
14       37017320   ...-G.........A..  37017335
14       37982524   ...-..........A..  37982539
14       38884993   ...-G.........A..  38885008
14       76571438   ...-..........A..  76571453
14       84035487   ...-G.........A..  84035472
14       99950333   ...-G.........A..  99950348
14       78813491   ...-G....T.......  78813506
14       50862420   ...                50862418
14       80910035   ...-G.........A..  80910020
14       34085460   ...-G.........A..  34085475
14       38379444   ...-G.........A..  38379459
14       73169672   ...-G.A.......A..  73169687
14       81954039   ...-G.........A..  81954054
14       83062489   ...-G.........A..  83062504
14       98966910   ...-G............  98966925
14       101281519  ...-G.........A..  101281534
14       27429917   ...-.....          27429910
14       65795065   ...-G.........A..  65795050
14       80907148   ...-G.........A..  80907133
14       92098185   ....G..-.A.......  92098170
14       51700332   ...                51700330
14       80058004   ...-G..A.........  80058019
14       100174122  ..                 100174123
14       12265760   ...-G.........A..  12265745
14       99525608   ...-G......C..A..  99525623
14       58249501   ...-C...A........  58249516
14       78010612   ...-G.....G.....   78010598
14       9101193    ...-G........      9101182
14       81198449   ...-G.........A..  81198434
14       102286340  ...-G..A.........  102286355
14       78154401   .A.-G............  78154416
14       85517844   .C.-G.......C....  85517859
14       103356563  .C.-G.........     103356551
14       45079197   ...-G.........A..  45079212
14       82108799   G..-G......        82108790
14       86298179   ...                86298181
14       101982790  ...-G.........A..  101982805
14       102650938  ...-G............  102650953
14       59493550   ...-G.........A..  59493565
14       76912245   ...-G.........     76912233
14       80128876   ...-..........T..  80128891
14       81906888   ....G...           81906895
14       77941440   ...-.T..........   77941426
14       78598360   ...-G.........A..  78598375
14       14748722   ...-G.........A..  14748737
7        126193326  ............G....  126193342
7        25401112   ..AC.T....G......  25401128
7        123819544  ....G.....         123819553
7        95101264   ..C.G...A....C...  95101280
7        13950182   ...TT............  13950198
7        105072561  ..                 105072562
7        117733818  ..A....            117733824
7        114135801  .A..G......C.....  114135817
7        71277315   ...                71277317
7        126887401  .......-....G....  126887386
7        39599792   .A.-G...AA......   39599806
7        109625471  ...-........       109625461
7        61787107   .-C.GA.A.........  61787122
7        125466843  G..-G...........   125466829
7        94079750   ..                 94079751
7        35419083   ...-G.........A..  35419068
7        94624722   ....G............  94624738
7        105125715  ..                 105125716
7        125061558  ...                125061556
7        70652966   ...                70652964
7        36785745   ...-G.......G....  36785730
7        81440893   T...G........T...  81440909
7        88117290   ....               88117287
7        72760205   .A.-G...A...A....  72760220
7        73383980   .A.-T.......G....  73383995
7        94115489   ...-....A........  94115474
7        33194092   ...-G....A...      33194103
7        43476987   ..                 43476988
7        105287999  ...-G............  105287984
7        78833995   ....G...AA.C.....  78833979
7        124109551  ...C.............  124109567
7        110227353  .AC.G............  110227369
7        35424665   ....G......C..T..  35424649
7        94180822   ....C............  94180838
7        25777675   ...-G..A.........  25777690
7        123414898  .........          123414890
7        121853701  ....G...A........  121853685
7        61513631   ...-G...A.....     61513619
7        94631686   ...-G....A.......  94631671
7        11982142   ...-C.......C....  11982157
7        123987405  ...G.-.....C.....  123987390
7        124048816  ...G.-........A..  124048831
7        13789102   ...-.T........T..  13789117
7        43341363   ...-G.........A..  43341348
7        69988880   ...-G.........A..  69988865
7        68815189   ...-G.........     68815177
7        28230917   ..-GG...........   28230931
7        83936620   ...-..........A..  83936605
7        57403678   ...-G.........A..  57403693
7        66485829   ...-G......A..A..  66485814
7        68860335   ...-G....A.....    68860322
7        83637798   .A.-G.........A..  83637783
7        85219785   ...-G.........A..  85219800
7        92749734   ...-G.........A..  92749749
7        122376244  ...-G.........     122376256
7        28492408   ...-G.........     28492396
7        123089962  .....              123089966
7        121434933  ...-........       121434923
7        22061707   ...-G.........A..  22061722
7        66689448   ...-G.........A..  66689463
7        71544340   ...-........       71544330
7        4660562    ...-G....A....A..  4660577
7        27183523   ...-G.........A..  27183508
7        28713550   ...-G.........A..  28713565
7        60736851   ...-G.........A..  60736836
7        68319272   ...-..........A..  68319287
7        83742202   ...-G............  83742187
7        84674495   ...-G.........A..  84674510
7        101977197  ...-G.........A..  101977212
7        95494175   ...-G.........A..  95494160
7        108522517  ...-...A.A.......  108522532
7        86840159   ...-G.....G......  86840144
7        6436989    ...-G.........A..  6436974
7        41020874   ...-G.........A..  41020889
7        44180923   ...-..........A..  44180938
7        50185187   ...-G.........A..  50185172
7        69218687   ...-G.........A..  69218702
7        84379402   ...-G.........     84379414
7        84924637   ...-G.........A..  84924652
7        91815070   ...-G.........A..  91815085
7        94253223   ...-G.........A..  94253238
7        94364547   ...-G.........A..  94364562
7        95641195   ...-G.........A..  95641210
7        95646891   ...-G.........A..  95646876
7        99848547   ...-G.........A..  99848562
7        109806250  ...-G.........T..  109806235
7        109886611  ...-G.........A..  109886626
7        111702723  ...-G.........A..  111702708
7        113495358  ...-G.........A..  113495373
7        120814735  ...-G.........A..  120814750
7        123089505  ...                123089503
7        124831574  ...-.............  124831589
7        124841474  ...-G.........A..  124841459
7        105541174  ...-G....T...      105541185
7        88657134   ...-....A.......   88657148
7        94371775   ..-.G............  94371760
7        35190707   ...-T.......G....  35190722
7        84139584   ...-C............  84139599
7        123195498  ...C.-....G.....   123195484
7        95851239   .-AC....A........  95851224
7        65017818   ...-.........      65017807
7        91131373   ...-..A...C...     91131361
7        94322634   .A.-G.........T..  94322619
7        3435320    ..-GT...T.C......  3435335
7        69012936   ...-G...A........  69012921
7        90293813   ...-.............  90293798
7        106454743  .C.-......G......  106454728
7        107302342  ...-G.......       107302332
7        25950710   ...-G.........A..  25950725
7        43202887   G..-..........A..  43202902
7        57454802   ...-G...A........  57454787
7        75192173   ...-G.........A..  75192158
7        127987133  ...-G........C...  127987118
7        30302747   ...-G.........A..  30302732
7        94017285   ...-..........A..  94017270
7        121355682  .T.......A......   121355698
                        \            
                        |            
                        C
7        70300388   ...-G.........A..  70300403
7        65012371   ...-.............  65012386
0        175918719  ...--............  175918733
0        10490070   .A.TG....AG.....   10490055
0        120082102  .C..G...A.G..C...  120082118
0        83260317   ....G..A.....      83260329
0        36166038   ....C..            36166044
0        36933362   ...-G........G...  36933347
0        193243375  .AG.GT.......C..   193243390
0        39959640   .A.-T..A..C.....   39959626
0        164397927  ..C.G...........   164397912
0        174920897  ...-........       174920907
0        34022750   ...-..........     34022738
0        156684770  ...-......TG....   156684756
0        20901360   ...GT...TA..A....  20901376
0        161854883  ...-G.........A..  161854868
0        192109753  ....G....A.G.....  192109737
0        192878848  ...-G............  192878863
0        93797033   ...-G..A.........  93797018
0        178853830  ........A.T.....   178853845
0        87841539   .-AC.........G...  87841524
0        55098117   .A...............  55098101
0        135451719  .......A.A....T..  135451703
0        168013820  ...-G...A........  168013805
0        139168697  G.CTG.........     139168710
0        51509613   .C.....A......T..  51509597
0        77533228   ....C...A.....     77533215
0        191355840  .A.-G........      191355829
0        135461900  ....C........T..   135461915
0        181475440  .......A.A.......  181475456
0        180721297  ...........C....   180721282
0        76267140   ....C........      76267152
0        166341151  ....G..TT...G...   166341136
0        158986094  .A.G.-....G...T..  158986109
0        93774860   ....G............  93774876
0        71608717   ....C...........   71608732
0        63372275   ..A.....A........  63372291
0        33246074   ....T......        33246064
0        154856237  G..-C.........     154856225
0        58217044   .A..               58217047
0        87788048   ...-G.......       87788058
0        131692487  ..A.T..A...        131692477
0        155686354  ...-..........A..  155686339
0        58906304   ...-G.........A..  58906289
0        64955085   ...-G.........A..  64955070
0        118351576  ...-G.........A..  118351561
0        172162424  ...-G..........    172162437
0        7511812    ...-G.........A..  7511797
0        31624635   ...-G.........A..  31624650
0        49978846   ...-G.........A..  49978861
0        58631708   ...-G.........A..  58631723
0        121519069  ...-G.........A..  121519054
0        9879449    ...-G.........A..  9879434
0        37415316   ...-G.........A..  37415331
0        86657482   ...-G..A......A..  86657467
0        93528371   ...-..........A..  93528386
0        177781221  ...-..........A..  177781206
0        45751776   ...-G.........A..  45751761
0        38874976   ...-G.A......      38874965
0        134678874  ...-T......        134678865
0        148371541  ...-G.........A..  148371556
0        148681276  ...-.....          148681269
0        178106898  ...-G...A......    178106885
0        11078465   ...-G.........A..  11078450
0        30845833   ...-G...A.....A..  30845818
0        37228915   ...-G.........A..  37228900
0        46936924   ...-G.........A..  46936939
0        62196728   ...-G.........A..  62196743
0        63443254   ...-G.........A..  63443269
0        72298851   ...-G.........A..  72298866
0        79611391   ...-G.........A..  79611406
0        82521546   ...-G.........A..  82521531
0        104812005  ...-G.........A..  104812020
0        125571884  ...-........       125571894
0        127238224  ...-G.........A..  127238209
0        133582370  ...-G.........A..  133582355
0        135740291  ...-G....A....A..  135740276
0        146950958  ...-G.........A..  146950943
0        147176367  ...-G.........A..  147176382
0        151823945  ...-G.........A..  151823960
0        160866143  ...-G.........A..  160866128
0        161031042  ...-...........    161031029
0        166685008  ...-G.........A..  166685023
0        167334407  ...-G.........A..  167334422
0        171464923  ...-G.........A..  171464908
0        65120140   ...-G.........A..  65120155
0        118520352  ...-C............  118520336
                               \     
                               |     
                               T
0        6250367    ...-...T.........  6250352
0        53885775   CA.-G.........T..  53885760
0        64755566   ...-...A.........  64755581
0        68564240   ..-.G.........A..  68564255
0        74755504   ...-G.........A..  74755519
0        133083884  ..-.G..........    133083897
0        36627479   ...                36627481
0        189623969  ...-G............  189623954
0        132839020  ...-G.........     132839008
0        87844373   T..-G..T......A..  87844358
0        79742448   ....--...........  79742462
0        10111596   ...-G..A.........  10111581
0        59491215   ...-G....C.......  59491200
0        131521621  .C.-..CAA........  131521636
0        153348687  ...-T.......C....  153348672
0        136698764  .A.-T............  136698779
0        165516118  ...-G.........A..  165516103
0        84658219   T..-G...........   84658205
0        134670339  ...-............   134670353
0        36414433   ...-G............  36414418
0        87656737   ...-..........T..  87656722
0        131799666  ...-T............  131799651
0        132038192  ...-G.........A..  132038177
0        89142836   ...-G.........A..  89142821
0        144457426  ...-G.........A..  144457411
0        182499377  ...-G.C.A........  182499392
0        191468381  ...-G.........     191468369
0        38008309   ...-..........A..  38008324
0        75011845   .A.-G.........A..  75011830
0        95458618   ...-....T.....A..  95458633
0        133348601  ...                133348599
0        152039400  ...                152039398
0        59319568   ...-G............  59319583
0        135165149  ...-G......C..A..  135165134
0        76800657   -................  76800642
0        135675339  T..---...........  135675352
0        133259553  .--..............  133259539
0        174224948  ...-G............  174224933
0        184791854  ....G...           184791861
0        191422205  .A.-G..A..T......  191422220
0        188056220  ...-.............  188056235
87       72446841   .-.....A....C....  72446856
87       72330094   ...-G.........A..  72330079
87       72310564   .A.-.....C..G...   72310578
55       47381143   ...-G.....T......  47381128
55       47398604   ...-G........      47398593
39       38748144   ...-G.........A..  38748159
38       67555708   ...G.-...........  67555693
38       67467088   ...-.....A.......  67467073
29       58249501   ...-C...A........  58249516
73       9101200    ...-G........      9101189
46       99683181   ...-G.........A..  99683196
50       7684155    ...-G.........A..  7684140
49       143307461  ...-G.........A..  143307476
49       143248771  ...-G.........A..  143248786
48       83281881   .-.T..........A..  83281896
47       83284913   .-.T..........A..  83284928
32       18058321   ...-G.........A..  18058336
31       6640287    ...                6640285
26       48396934   ...-.....T....G..  48396919
20       1087290    ...-G.........A..  1087275
20       4054863    ...-G.........A..  4054878
62       26768550   ...                26768548
61       37361246   ..G....CA.......   37361262
                          \          
                          |          
                          T
37       77830982   ...-G....A.......  77830997
37       77668546   ..............A..  77668530
22       131519756  .AGTG............  131519772


Lambda      K        H
   0.634    0.408    0.912 

Gapped
Lambda      K        H
   0.625    0.410    0.780 

Effective search space used: 577357352800


Query= EXON3

Length=100


***** No hits found *****


Lambda      K        H
   0.634    0.408    0.912 

Gapped
Lambda      K        H
   0.625    0.410    0.780 

Effective search space used: 853484772948


Query= EXON4

Length=149


***** No hits found *****


Lambda      K        H
   0.634    0.408    0.912 

Gapped
Lambda      K        H
   0.625    0.410    0.780 

Effective search space used: 1468495859337


Query= EXON5

Length=77


***** No hits found *****


Lambda      K        H
   0.634    0.408    0.912 

Gapped
Lambda      K        H
   0.625    0.410    0.780 

Effective search space used: 577357352800


Query= EXON6

Length=156


***** No hits found *****


Lambda      K        H
   0.634    0.408    0.912 

Gapped
Lambda      K        H
   0.625    0.410    0.780 

Effective search space used: 1556354585964


  Database: Mus_musculus.GRCm38.dna_sm.toplevel.fa
    Posted date:  Nov 26, 2020  8:26 PM
  Number of letters in database: 12,551,251,109
  Number of sequences in database:  139


Matrix: blastn matrix 2 -3
Gap Penalties: Existence: 5, Extension: 2
##blastn_Mus_musculus_DNA_Mus_musculus.GRCm38.dna_sm.toplevel.fa_COA1.COA1_damara_mol_rat.fa.out
##genome=Mus_musculus.GRCm38.dna_sm.toplevel.fa
##query=COA1_damara_mol_rat.fa

BLASTN 2.2.31+


Reference: Stephen F. Altschul, Thomas L. Madden, Alejandro A.
Schaffer, Jinghui Zhang, Zheng Zhang, Webb Miller, and David J.
Lipman (1997), "Gapped BLAST and PSI-BLAST: a new generation of
protein database search programs", Nucleic Acids Res. 25:3389-3402.


Database: Mus_musculus.GRCm38.dna_sm.toplevel.fa
           139 sequences; 12,551,251,109 total letters


Query= exon1

Length=84


***** No hits found *****


Lambda      K        H
   0.634    0.408    0.912 

Gapped
Lambda      K        H
   0.625    0.410    0.780 

Effective search space used: 665216080400


Query= EXON1

Length=149


***** No hits found *****


Lambda      K        H
   0.634    0.408    0.912 

Gapped
Lambda      K        H
   0.625    0.410    0.780 

Effective search space used: 1468495859337


Query= EXON3

Length=77


***** No hits found *****


Lambda      K        H
   0.634    0.408    0.912 

Gapped
Lambda      K        H
   0.625    0.410    0.780 

Effective search space used: 577357352800


Query= EXON4

Length=82


***** No hits found *****


Lambda      K        H
   0.634    0.408    0.912 

Gapped
Lambda      K        H
   0.625    0.410    0.780 

Effective search space used: 640113586800


  Database: Mus_musculus.GRCm38.dna_sm.toplevel.fa
    Posted date:  Nov 26, 2020  8:26 PM
  Number of letters in database: 12,551,251,109
  Number of sequences in database:  139


Matrix: blastn matrix 2 -3
Gap Penalties: Existence: 5, Extension: 2
##blastn_Mus_musculus_DNA_Mus_musculus.GRCm38.dna_sm.toplevel.fa_COA1.damara_molrat_130.fa.out
##genome=Mus_musculus.GRCm38.dna_sm.toplevel.fa
##query=COA1.damara_molrat_130.fa

BLASTN 2.2.31+


Reference: Stephen F. Altschul, Thomas L. Madden, Alejandro A.
Schaffer, Jinghui Zhang, Zheng Zhang, Webb Miller, and David J.
Lipman (1997), "Gapped BLAST and PSI-BLAST: a new generation of
protein database search programs", Nucleic Acids Res. 25:3389-3402.


Database: Mus_musculus.GRCm38.dna_sm.toplevel.fa
           139 sequences; 12,551,251,109 total letters


Query= EXON1

Length=85


***** No hits found *****


Lambda      K        H
   0.634    0.408    0.912 

Gapped
Lambda      K        H
   0.625    0.410    0.780 

Effective search space used: 677767327200


Query= EXON2

Length=149


***** No hits found *****


Lambda      K        H
   0.634    0.408    0.912 

Gapped
Lambda      K        H
   0.625    0.410    0.780 

Effective search space used: 1468495859337


Query= EXON3

Length=77


***** No hits found *****


Lambda      K        H
   0.634    0.408    0.912 

Gapped
Lambda      K        H
   0.625    0.410    0.780 

Effective search space used: 577357352800


Query= EXON4

Length=82


***** No hits found *****


Lambda      K        H
   0.634    0.408    0.912 

Gapped
Lambda      K        H
   0.625    0.410    0.780 

Effective search space used: 640113586800


  Database: Mus_musculus.GRCm38.dna_sm.toplevel.fa
    Posted date:  Nov 26, 2020  8:26 PM
  Number of letters in database: 12,551,251,109
  Number of sequences in database:  139


Matrix: blastn matrix 2 -3
Gap Penalties: Existence: 5, Extension: 2
##blastn_Mus_musculus_DNA_Mus_musculus.GRCm38.dna_sm.toplevel.fa_COA1.damara_molrat_141.fa.out
##genome=Mus_musculus.GRCm38.dna_sm.toplevel.fa
##query=COA1.damara_molrat_141.fa

BLASTN 2.2.31+


Reference: Stephen F. Altschul, Thomas L. Madden, Alejandro A.
Schaffer, Jinghui Zhang, Zheng Zhang, Webb Miller, and David J.
Lipman (1997), "Gapped BLAST and PSI-BLAST: a new generation of
protein database search programs", Nucleic Acids Res. 25:3389-3402.


Database: Mus_musculus.GRCm38.dna_sm.toplevel.fa
           139 sequences; 12,551,251,109 total letters


Query= EXON1

Length=18


***** No hits found *****


Lambda      K        H
   0.634    0.408    0.912 

Gapped
Lambda      K        H
   0.625    0.410    0.780 

Effective search space used: 37653747072


Query= EXON2

Length=100


***** No hits found *****


Lambda      K        H
   0.634    0.408    0.912 

Gapped
Lambda      K        H
   0.625    0.410    0.780 

Effective search space used: 853484772948


Query= EXON3

Length=149


***** No hits found *****


Lambda      K        H
   0.634    0.408    0.912 

Gapped
Lambda      K        H
   0.625    0.410    0.780 

Effective search space used: 1468495859337


Query= EXON4

Length=77


***** No hits found *****


Lambda      K        H
   0.634    0.408    0.912 

Gapped
Lambda      K        H
   0.625    0.410    0.780 

Effective search space used: 577357352800


Query= EXON5

Length=82


***** No hits found *****


Lambda      K        H
   0.634    0.408    0.912 

Gapped
Lambda      K        H
   0.625    0.410    0.780 

Effective search space used: 640113586800


Query= E1_EXTENDED

Length=50


***** No hits found *****


Lambda      K        H
   0.634    0.408    0.912 

Gapped
Lambda      K        H
   0.625    0.410    0.780 

Effective search space used: 251024938780


  Database: Mus_musculus.GRCm38.dna_sm.toplevel.fa
    Posted date:  Nov 26, 2020  8:26 PM
  Number of letters in database: 12,551,251,109
  Number of sequences in database:  139


Matrix: blastn matrix 2 -3
Gap Penalties: Existence: 5, Extension: 2
##blastn_Mus_musculus_DNA_Mus_musculus.GRCm38.dna_sm.toplevel.fa_COA1.damara_molrat_142.fa.out
##genome=Mus_musculus.GRCm38.dna_sm.toplevel.fa
##query=COA1.damara_molrat_142.fa

BLASTN 2.2.31+


Reference: Stephen F. Altschul, Thomas L. Madden, Alejandro A.
Schaffer, Jinghui Zhang, Zheng Zhang, Webb Miller, and David J.
Lipman (1997), "Gapped BLAST and PSI-BLAST: a new generation of
protein database search programs", Nucleic Acids Res. 25:3389-3402.


Database: Mus_musculus.GRCm38.dna_sm.toplevel.fa
           139 sequences; 12,551,251,109 total letters


Query= EXON1

Length=21


***** No hits found *****


Lambda      K        H
   0.634    0.408    0.912 

Gapped
Lambda      K        H
   0.625    0.410    0.780 

Effective search space used: 37653745821


Query= EXON2

Length=100


***** No hits found *****


Lambda      K        H
   0.634    0.408    0.912 

Gapped
Lambda      K        H
   0.625    0.410    0.780 

Effective search space used: 853484772948


Query= EXON3

Length=149


***** No hits found *****


Lambda      K        H
   0.634    0.408    0.912 

Gapped
Lambda      K        H
   0.625    0.410    0.780 

Effective search space used: 1468495859337


Query= EXON4

Length=77


***** No hits found *****


Lambda      K        H
   0.634    0.408    0.912 

Gapped
Lambda      K        H
   0.625    0.410    0.780 

Effective search space used: 577357352800


Query= EXON5

Length=82


***** No hits found *****


Lambda      K        H
   0.634    0.408    0.912 

Gapped
Lambda      K        H
   0.625    0.410    0.780 

Effective search space used: 640113586800


Query= E1_EXTENDED

Length=61


***** No hits found *****


Lambda      K        H
   0.634    0.408    0.912 

Gapped
Lambda      K        H
   0.625    0.410    0.780 

Effective search space used: 389088655109


  Database: Mus_musculus.GRCm38.dna_sm.toplevel.fa
    Posted date:  Nov 26, 2020  8:26 PM
  Number of letters in database: 12,551,251,109
  Number of sequences in database:  139


Matrix: blastn matrix 2 -3
Gap Penalties: Existence: 5, Extension: 2
##blastn_Mus_musculus_DNA_Mus_musculus.GRCm38.dna_sm.toplevel.fa_COA1.degu_COA1.fa.out
##genome=Mus_musculus.GRCm38.dna_sm.toplevel.fa
##query=degu_COA1.fa

BLASTN 2.2.31+


Reference: Stephen F. Altschul, Thomas L. Madden, Alejandro A.
Schaffer, Jinghui Zhang, Zheng Zhang, Webb Miller, and David J.
Lipman (1997), "Gapped BLAST and PSI-BLAST: a new generation of
protein database search programs", Nucleic Acids Res. 25:3389-3402.


Database: Mus_musculus.GRCm38.dna_sm.toplevel.fa
           139 sequences; 12,551,251,109 total letters


Query= exon1

Length=85


***** No hits found *****


Lambda      K        H
   0.634    0.408    0.912 

Gapped
Lambda      K        H
   0.625    0.410    0.780 

Effective search space used: 677767327200


Query= exon2

Length=149


***** No hits found *****


Lambda      K        H
   0.634    0.408    0.912 

Gapped
Lambda      K        H
   0.625    0.410    0.780 

Effective search space used: 1468495859337


Query= exon3

Length=77


***** No hits found *****


Lambda      K        H
   0.634    0.408    0.912 

Gapped
Lambda      K        H
   0.625    0.410    0.780 

Effective search space used: 577357352800


Query= exon4

Length=82


***** No hits found *****


Lambda      K        H
   0.634    0.408    0.912 

Gapped
Lambda      K        H
   0.625    0.410    0.780 

Effective search space used: 640113586800


  Database: Mus_musculus.GRCm38.dna_sm.toplevel.fa
    Posted date:  Nov 26, 2020  8:26 PM
  Number of letters in database: 12,551,251,109
  Number of sequences in database:  139


Matrix: blastn matrix 2 -3
Gap Penalties: Existence: 5, Extension: 2
##blastn_Mus_musculus_DNA_Mus_musculus.GRCm38.dna_sm.toplevel.fa_COA1.Eurasian_red_squirrel_coa1_edited.fa.out
##genome=Mus_musculus.GRCm38.dna_sm.toplevel.fa
##query=Eurasian_red_squirrel_coa1_edited.fa

BLASTN 2.2.31+


Reference: Stephen F. Altschul, Thomas L. Madden, Alejandro A.
Schaffer, Jinghui Zhang, Zheng Zhang, Webb Miller, and David J.
Lipman (1997), "Gapped BLAST and PSI-BLAST: a new generation of
protein database search programs", Nucleic Acids Res. 25:3389-3402.


Database: Mus_musculus.GRCm38.dna_sm.toplevel.fa
           139 sequences; 12,551,251,109 total letters


Query= EXON1

Length=85


***** No hits found *****


Lambda      K        H
   0.634    0.408    0.912 

Gapped
Lambda      K        H
   0.625    0.410    0.780 

Effective search space used: 677767327200


Query= EXON2

Length=149


***** No hits found *****


Lambda      K        H
   0.634    0.408    0.912 

Gapped
Lambda      K        H
   0.625    0.410    0.780 

Effective search space used: 1468495859337


Query= EXON3

Length=77


***** No hits found *****


Lambda      K        H
   0.634    0.408    0.912 

Gapped
Lambda      K        H
   0.625    0.410    0.780 

Effective search space used: 577357352800


Query= EXON4

Length=100


***** No hits found *****


Lambda      K        H
   0.634    0.408    0.912 

Gapped
Lambda      K        H
   0.625    0.410    0.780 

Effective search space used: 853484772948


  Database: Mus_musculus.GRCm38.dna_sm.toplevel.fa
    Posted date:  Nov 26, 2020  8:26 PM
  Number of letters in database: 12,551,251,109
  Number of sequences in database:  139


Matrix: blastn matrix 2 -3
Gap Penalties: Existence: 5, Extension: 2
##blastn_Mus_musculus_DNA_Mus_musculus.GRCm38.dna_sm.toplevel.fa_COA1.Guinea.Pig.130.fa.out
##genome=Mus_musculus.GRCm38.dna_sm.toplevel.fa
##query=COA1.Guinea.Pig.130.fa

BLASTN 2.2.31+


Reference: Stephen F. Altschul, Thomas L. Madden, Alejandro A.
Schaffer, Jinghui Zhang, Zheng Zhang, Webb Miller, and David J.
Lipman (1997), "Gapped BLAST and PSI-BLAST: a new generation of
protein database search programs", Nucleic Acids Res. 25:3389-3402.


Database: Mus_musculus.GRCm38.dna_sm.toplevel.fa
           139 sequences; 12,551,251,109 total letters


Query= EXON1

Length=85


***** No hits found *****


Lambda      K        H
   0.634    0.408    0.912 

Gapped
Lambda      K        H
   0.625    0.410    0.780 

Effective search space used: 677767327200


Query= EXON2

Length=149


***** No hits found *****


Lambda      K        H
   0.634    0.408    0.912 

Gapped
Lambda      K        H
   0.625    0.410    0.780 

Effective search space used: 1468495859337


Query= EXON3

Length=77


***** No hits found *****


Lambda      K        H
   0.634    0.408    0.912 

Gapped
Lambda      K        H
   0.625    0.410    0.780 

Effective search space used: 577357352800


Query= EXON4

Length=82


***** No hits found *****


Lambda      K        H
   0.634    0.408    0.912 

Gapped
Lambda      K        H
   0.625    0.410    0.780 

Effective search space used: 640113586800


  Database: Mus_musculus.GRCm38.dna_sm.toplevel.fa
    Posted date:  Nov 26, 2020  8:26 PM
  Number of letters in database: 12,551,251,109
  Number of sequences in database:  139


Matrix: blastn matrix 2 -3
Gap Penalties: Existence: 5, Extension: 2
##blastn_Mus_musculus_DNA_Mus_musculus.GRCm38.dna_sm.toplevel.fa_COA1.Guinea.Pig.138.1.NCBI.fa.out
##genome=Mus_musculus.GRCm38.dna_sm.toplevel.fa
##query=COA1.Guinea.Pig.138.1.NCBI.fa

BLASTN 2.2.31+


Reference: Stephen F. Altschul, Thomas L. Madden, Alejandro A.
Schaffer, Jinghui Zhang, Zheng Zhang, Webb Miller, and David J.
Lipman (1997), "Gapped BLAST and PSI-BLAST: a new generation of
protein database search programs", Nucleic Acids Res. 25:3389-3402.


Database: Mus_musculus.GRCm38.dna_sm.toplevel.fa
           139 sequences; 12,551,251,109 total letters


Query= EXON1

Length=17


***** No hits found *****


Lambda      K        H
   0.634    0.408    0.912 

Gapped
Lambda      K        H
   0.625    0.410    0.780 

Effective search space used: 37653747489


Query= EXON2

Length=92


***** No hits found *****


Lambda      K        H
   0.634    0.408    0.912 

Gapped
Lambda      K        H
   0.625    0.410    0.780 

Effective search space used: 765626054800


Query= EXON3

Length=149


***** No hits found *****


Lambda      K        H
   0.634    0.408    0.912 

Gapped
Lambda      K        H
   0.625    0.410    0.780 

Effective search space used: 1468495859337


Query= EXON4

Length=77


***** No hits found *****


Lambda      K        H
   0.634    0.408    0.912 

Gapped
Lambda      K        H
   0.625    0.410    0.780 

Effective search space used: 577357352800


Query= EXON5

Length=82


***** No hits found *****


Lambda      K        H
   0.634    0.408    0.912 

Gapped
Lambda      K        H
   0.625    0.410    0.780 

Effective search space used: 640113586800


  Database: Mus_musculus.GRCm38.dna_sm.toplevel.fa
    Posted date:  Nov 26, 2020  8:26 PM
  Number of letters in database: 12,551,251,109
  Number of sequences in database:  139


Matrix: blastn matrix 2 -3
Gap Penalties: Existence: 5, Extension: 2
##blastn_Mus_musculus_DNA_Mus_musculus.GRCm38.dna_sm.toplevel.fa_COA1.Guinea.Pig.138.2.NCBI.fa.out
##genome=Mus_musculus.GRCm38.dna_sm.toplevel.fa
##query=COA1.Guinea.Pig.138.2.NCBI.fa

BLASTN 2.2.31+


Reference: Stephen F. Altschul, Thomas L. Madden, Alejandro A.
Schaffer, Jinghui Zhang, Zheng Zhang, Webb Miller, and David J.
Lipman (1997), "Gapped BLAST and PSI-BLAST: a new generation of
protein database search programs", Nucleic Acids Res. 25:3389-3402.


Database: Mus_musculus.GRCm38.dna_sm.toplevel.fa
           139 sequences; 12,551,251,109 total letters


Query= EXON1

Length=56


***** No hits found *****


Lambda      K        H
   0.634    0.408    0.912 

Gapped
Lambda      K        H
   0.625    0.410    0.780 

Effective search space used: 326332420414


Query= EXON2

Length=92


***** No hits found *****


Lambda      K        H
   0.634    0.408    0.912 

Gapped
Lambda      K        H
   0.625    0.410    0.780 

Effective search space used: 765626054800


Query= EXON3

Length=149


***** No hits found *****


Lambda      K        H
   0.634    0.408    0.912 

Gapped
Lambda      K        H
   0.625    0.410    0.780 

Effective search space used: 1468495859337


Query= EXON4

Length=77


***** No hits found *****


Lambda      K        H
   0.634    0.408    0.912 

Gapped
Lambda      K        H
   0.625    0.410    0.780 

Effective search space used: 577357352800


Query= EXON5

Length=43


***** No hits found *****


Lambda      K        H
   0.634    0.408    0.912 

Gapped
Lambda      K        H
   0.625    0.410    0.780 

Effective search space used: 175717459092


  Database: Mus_musculus.GRCm38.dna_sm.toplevel.fa
    Posted date:  Nov 26, 2020  8:26 PM
  Number of letters in database: 12,551,251,109
  Number of sequences in database:  139


Matrix: blastn matrix 2 -3
Gap Penalties: Existence: 5, Extension: 2
##blastn_Mus_musculus_DNA_Mus_musculus.GRCm38.dna_sm.toplevel.fa_COA1.Guinea.Pig.150.NCBI.fa.out
##genome=Mus_musculus.GRCm38.dna_sm.toplevel.fa
##query=COA1.Guinea.Pig.150.NCBI.fa

BLASTN 2.2.31+


Reference: Stephen F. Altschul, Thomas L. Madden, Alejandro A.
Schaffer, Jinghui Zhang, Zheng Zhang, Webb Miller, and David J.
Lipman (1997), "Gapped BLAST and PSI-BLAST: a new generation of
protein database search programs", Nucleic Acids Res. 25:3389-3402.


Database: Mus_musculus.GRCm38.dna_sm.toplevel.fa
           139 sequences; 12,551,251,109 total letters


Query= EXON1

Length=56


***** No hits found *****


Lambda      K        H
   0.634    0.408    0.912 

Gapped
Lambda      K        H
   0.625    0.410    0.780 

Effective search space used: 326332420414


Query= EXON2

Length=92


***** No hits found *****


Lambda      K        H
   0.634    0.408    0.912 

Gapped
```
