## Supplementary File S1B for "Recurrent erosion of *COA1/MITRAC15* demonstrates gene dispensability in oxidative phosphorylation": Supplementary_File_S1B.txt (part 575 of 732)

```
Lambda      K        H
   0.625    0.410    0.780 

Effective search space used: 765626054800


Query= EXON3

Length=146


***** No hits found *****


Lambda      K        H
   0.634    0.408    0.912 

Gapped
Lambda      K        H
   0.625    0.410    0.780 

Effective search space used: 1430842119354


Query= EXON4

Length=77


***** No hits found *****


Lambda      K        H
   0.634    0.408    0.912 

Gapped
Lambda      K        H
   0.625    0.410    0.780 

Effective search space used: 577357352800


Query= EXON5

Length=82


***** No hits found *****


Lambda      K        H
   0.634    0.408    0.912 

Gapped
Lambda      K        H
   0.625    0.410    0.780 

Effective search space used: 640113586800


  Database: Mus_musculus.GRCm38.dna_sm.toplevel.fa
    Posted date:  Nov 26, 2020  8:26 PM
  Number of letters in database: 12,551,251,109
  Number of sequences in database:  139


Matrix: blastn matrix 2 -3
Gap Penalties: Existence: 5, Extension: 2
##blastn_Mus_musculus_DNA_Mus_musculus.GRCm38.dna_sm.toplevel.fa_COA1.Guinea.Pig.151.NCBI.fa.out
##genome=Mus_musculus.GRCm38.dna_sm.toplevel.fa
##query=COA1.Guinea.Pig.151.NCBI.fa

BLASTN 2.2.31+


Reference: Stephen F. Altschul, Thomas L. Madden, Alejandro A.
Schaffer, Jinghui Zhang, Zheng Zhang, Webb Miller, and David J.
Lipman (1997), "Gapped BLAST and PSI-BLAST: a new generation of
protein database search programs", Nucleic Acids Res. 25:3389-3402.


Database: Mus_musculus.GRCm38.dna_sm.toplevel.fa
           139 sequences; 12,551,251,109 total letters


Query= EXON1

Length=56


***** No hits found *****


Lambda      K        H
   0.634    0.408    0.912 

Gapped
Lambda      K        H
   0.625    0.410    0.780 

Effective search space used: 326332420414


Query= EXON2

Length=92


***** No hits found *****


Lambda      K        H
   0.634    0.408    0.912 

Gapped
Lambda      K        H
   0.625    0.410    0.780 

Effective search space used: 765626054800


Query= EXON3

Length=149


***** No hits found *****


Lambda      K        H
   0.634    0.408    0.912 

Gapped
Lambda      K        H
   0.625    0.410    0.780 

Effective search space used: 1468495859337


Query= EXON4

Length=77


***** No hits found *****


Lambda      K        H
   0.634    0.408    0.912 

Gapped
Lambda      K        H
   0.625    0.410    0.780 

Effective search space used: 577357352800


Query= EXON5

Length=82


***** No hits found *****


Lambda      K        H
   0.634    0.408    0.912 

Gapped
Lambda      K        H
   0.625    0.410    0.780 

Effective search space used: 640113586800


  Database: Mus_musculus.GRCm38.dna_sm.toplevel.fa
    Posted date:  Nov 26, 2020  8:26 PM
  Number of letters in database: 12,551,251,109
  Number of sequences in database:  139


Matrix: blastn matrix 2 -3
Gap Penalties: Existence: 5, Extension: 2
##blastn_Mus_musculus_DNA_Mus_musculus.GRCm38.dna_sm.toplevel.fa_COA1.Guinea_Pig_COA1.fa.out
##genome=Mus_musculus.GRCm38.dna_sm.toplevel.fa
##query=

BLASTN 2.2.31+


Reference: Stephen F. Altschul, Thomas L. Madden, Alejandro A.
Schaffer, Jinghui Zhang, Zheng Zhang, Webb Miller, and David J.
Lipman (1997), "Gapped BLAST and PSI-BLAST: a new generation of
protein database search programs", Nucleic Acids Res. 25:3389-3402.


Database: Mus_musculus.GRCm38.dna_sm.toplevel.fa
           139 sequences; 12,551,251,109 total letters


Query= EXON1

Length=85


***** No hits found *****


Lambda      K        H
   0.634    0.408    0.912 

Gapped
Lambda      K        H
   0.625    0.410    0.780 

Effective search space used: 677767327200


Query= EXON2

Length=149


***** No hits found *****


Lambda      K        H
   0.634    0.408    0.912 

Gapped
Lambda      K        H
   0.625    0.410    0.780 

Effective search space used: 1468495859337


Query= EXON3

Length=77


***** No hits found *****


Lambda      K        H
   0.634    0.408    0.912 

Gapped
Lambda      K        H
   0.625    0.410    0.780 

Effective search space used: 577357352800


Query= EXON4

Length=82


***** No hits found *****


Lambda      K        H
   0.634    0.408    0.912 

Gapped
Lambda      K        H
   0.625    0.410    0.780 

Effective search space used: 640113586800


  Database: Mus_musculus.GRCm38.dna_sm.toplevel.fa
    Posted date:  Nov 26, 2020  8:26 PM
  Number of letters in database: 12,551,251,109
  Number of sequences in database:  139


Matrix: blastn matrix 2 -3
Gap Penalties: Existence: 5, Extension: 2
##blastn_Mus_musculus_DNA_Mus_musculus.GRCm38.dna_sm.toplevel.fa_COA1.MARMOTA_COA1_239.fa.out
##genome=Mus_musculus.GRCm38.dna_sm.toplevel.fa
##query=MARMOTA_COA1_239.fa

BLASTN 2.2.31+


Reference: Stephen F. Altschul, Thomas L. Madden, Alejandro A.
Schaffer, Jinghui Zhang, Zheng Zhang, Webb Miller, and David J.
Lipman (1997), "Gapped BLAST and PSI-BLAST: a new generation of
protein database search programs", Nucleic Acids Res. 25:3389-3402.


Database: Mus_musculus.GRCm38.dna_sm.toplevel.fa
           139 sequences; 12,551,251,109 total letters


Query= EXON1

Length=359


***** No hits found *****


Lambda      K        H
   0.634    0.408    0.912 

Gapped
Lambda      K        H
   0.625    0.410    0.780 

Effective search space used: 4079155074475


Query= EXON2

Length=58


***** No hits found *****


Lambda      K        H
   0.634    0.408    0.912 

Gapped
Lambda      K        H
   0.625    0.410    0.780 

Effective search space used: 351434914292


Query= EXON3

Length=42


***** No hits found *****


Lambda      K        H
   0.634    0.408    0.912 

Gapped
Lambda      K        H
   0.625    0.410    0.780 

Effective search space used: 163166212014


Query= EXON4

Length=261
                                                                      Score     E
Sequences producing significant alignments:                          (Bits)  Value

  13 dna_sm:chromosome chromosome:GRCm38:13:1:120421639:1 REF         57.2    2e-05
  1 dna_sm:chromosome chromosome:GRCm38:1:1:195471971:1 REF           51.8    7e-04


Query_4  167        AGAATCTCCTGATGGaaaacaaaacaaaaaacaaacaaacaaacaaaaaaaa  218
12       73903931   ...........TCTC........CA..C...................C...   73903981
0        113929146   .................TT....A......A...A...A...A........  113929093
                                  \                                     
                                  |                                     
                                GGA


Lambda      K        H
   0.634    0.408    0.912 

Gapped
Lambda      K        H
   0.625    0.410    0.780 

Effective search space used: 2861684207016


  Database: Mus_musculus.GRCm38.dna_sm.toplevel.fa
    Posted date:  Nov 26, 2020  8:26 PM
  Number of letters in database: 12,551,251,109
  Number of sequences in database:  139


Matrix: blastn matrix 2 -3
Gap Penalties: Existence: 5, Extension: 2
##blastn_Mus_musculus_DNA_Mus_musculus.GRCm38.dna_sm.toplevel.fa_COA1.marmota_marmota_ensembl_131.fa.out
##genome=Mus_musculus.GRCm38.dna_sm.toplevel.fa
##query=COA1.marmota_marmota_ensembl_131.fa

BLASTN 2.2.31+


Reference: Stephen F. Altschul, Thomas L. Madden, Alejandro A.
Schaffer, Jinghui Zhang, Zheng Zhang, Webb Miller, and David J.
Lipman (1997), "Gapped BLAST and PSI-BLAST: a new generation of
protein database search programs", Nucleic Acids Res. 25:3389-3402.


Database: Mus_musculus.GRCm38.dna_sm.toplevel.fa
           139 sequences; 12,551,251,109 total letters


Query= EXON1

Length=92


***** No hits found *****


Lambda      K        H
   0.634    0.408    0.912 

Gapped
Lambda      K        H
   0.625    0.410    0.780 

Effective search space used: 765626054800


Query= EXON2

Length=58


***** No hits found *****


Lambda      K        H
   0.634    0.408    0.912 

Gapped
Lambda      K        H
   0.625    0.410    0.780 

Effective search space used: 351434914292


Query= EXON3

Length=33


***** No hits found *****


Lambda      K        H
   0.634    0.408    0.912 

Gapped
Lambda      K        H
   0.625    0.410    0.780 

Effective search space used: 62756236085


Query= EXON4

Length=131


***** No hits found *****


Lambda      K        H
   0.634    0.408    0.912 

Gapped
Lambda      K        H
   0.625    0.410    0.780 

Effective search space used: 1242573419439


Query= EXON5

Length=82


***** No hits found *****


Lambda      K        H
   0.634    0.408    0.912 

Gapped
Lambda      K        H
   0.625    0.410    0.780 

Effective search space used: 640113586800


  Database: Mus_musculus.GRCm38.dna_sm.toplevel.fa
    Posted date:  Nov 26, 2020  8:26 PM
  Number of letters in database: 12,551,251,109
  Number of sequences in database:  139


Matrix: blastn matrix 2 -3
Gap Penalties: Existence: 5, Extension: 2
##blastn_Mus_musculus_DNA_Mus_musculus.GRCm38.dna_sm.toplevel.fa_COA1.pika_COA1.fa.out
##genome=Mus_musculus.GRCm38.dna_sm.toplevel.fa
##query=pika_COA1.fa

BLASTN 2.2.31+


Reference: Stephen F. Altschul, Thomas L. Madden, Alejandro A.
Schaffer, Jinghui Zhang, Zheng Zhang, Webb Miller, and David J.
Lipman (1997), "Gapped BLAST and PSI-BLAST: a new generation of
protein database search programs", Nucleic Acids Res. 25:3389-3402.


Database: Mus_musculus.GRCm38.dna_sm.toplevel.fa
           139 sequences; 12,551,251,109 total letters


Query= EXON1

Length=15


***** No hits found *****


Lambda      K        H
   0.634    0.408    0.912 

Gapped
Lambda      K        H
   0.625    0.410    0.780 

Effective search space used: 37653748323


Query= EXON2

Length=100


***** No hits found *****


Lambda      K        H
   0.634    0.408    0.912 

Gapped
Lambda      K        H
   0.625    0.410    0.780 

Effective search space used: 853484772948


Query= EXON3

Length=149


***** No hits found *****


Lambda      K        H
   0.634    0.408    0.912 

Gapped
Lambda      K        H
   0.625    0.410    0.780 

Effective search space used: 1468495859337


Query= EXON4

Length=77


***** No hits found *****


Lambda      K        H
   0.634    0.408    0.912 

Gapped
Lambda      K        H
   0.625    0.410    0.780 

Effective search space used: 577357352800


Query= EXON5

Length=100


***** No hits found *****


Lambda      K        H
   0.634    0.408    0.912 

Gapped
Lambda      K        H
   0.625    0.410    0.780 

Effective search space used: 853484772948


  Database: Mus_musculus.GRCm38.dna_sm.toplevel.fa
    Posted date:  Nov 26, 2020  8:26 PM
  Number of letters in database: 12,551,251,109
  Number of sequences in database:  139


Matrix: blastn matrix 2 -3
Gap Penalties: Existence: 5, Extension: 2
##blastn_Mus_musculus_DNA_Mus_musculus.GRCm38.dna_sm.toplevel.fa_COA1.tree_shrew_COA1.fa.out
##genome=Mus_musculus.GRCm38.dna_sm.toplevel.fa
##query=tree_shrew_COA1.fa

BLASTN 2.2.31+


Reference: Stephen F. Altschul, Thomas L. Madden, Alejandro A.
Schaffer, Jinghui Zhang, Zheng Zhang, Webb Miller, and David J.
Lipman (1997), "Gapped BLAST and PSI-BLAST: a new generation of
protein database search programs", Nucleic Acids Res. 25:3389-3402.


Database: Mus_musculus.GRCm38.dna_sm.toplevel.fa
           139 sequences; 12,551,251,109 total letters


Query= EXON1

Length=15


***** No hits found *****


Lambda      K        H
   0.634    0.408    0.912 

Gapped
Lambda      K        H
   0.625    0.410    0.780 

Effective search space used: 37653748323


Query= EXON2

Length=100


***** No hits found *****


Lambda      K        H
   0.634    0.408    0.912 

Gapped
Lambda      K        H
   0.625    0.410    0.780 

Effective search space used: 853484772948


Query= EXON3

Length=149


***** No hits found *****


Lambda      K        H
   0.634    0.408    0.912 

Gapped
Lambda      K        H
   0.625    0.410    0.780 

Effective search space used: 1468495859337


Query= EXON4

Length=77


***** No hits found *****


Lambda      K        H
   0.634    0.408    0.912 

Gapped
Lambda      K        H
   0.625    0.410    0.780 

Effective search space used: 577357352800


Query= EXON5

Length=100


***** No hits found *****


Lambda      K        H
   0.634    0.408    0.912 

Gapped
Lambda      K        H
   0.625    0.410    0.780 

Effective search space used: 853484772948


  Database: Mus_musculus.GRCm38.dna_sm.toplevel.fa
    Posted date:  Nov 26, 2020  8:26 PM
  Number of letters in database: 12,551,251,109
  Number of sequences in database:  139


Matrix: blastn matrix 2 -3
Gap Penalties: Existence: 5, Extension: 2
##blastn_Mus_musculus_DNA_Mus_musculus.GRCm38.dna_sm.toplevel.fa.COA1.all_rodents_intron_utr.fa.out
##genome=Mus_musculus.GRCm38.dna_sm.toplevel.fa
##query=COA1.all_rodents_intron_utr.fa

BLASTN 2.2.31+


Reference: Stephen F. Altschul, Thomas L. Madden, Alejandro A.
Schaffer, Jinghui Zhang, Zheng Zhang, Webb Miller, and David J.
Lipman (1997), "Gapped BLAST and PSI-BLAST: a new generation of
protein database search programs", Nucleic Acids Res. 25:3389-3402.


Database: Mus_musculus.GRCm38.dna_sm.toplevel.fa
           139 sequences; 12,551,251,109 total letters


Query= Red_squirrel_intron1

Length=539


***** No hits found *****


Lambda      K        H
   0.634    0.408    0.912 

Gapped
Lambda      K        H
   0.625    0.410    0.780 

Effective search space used: 6338379423415


Query= Red_squirrel_intron2

Length=2034
                                                                      Score     E
Sequences producing significant alignments:                          (Bits)  Value

  4 dna_sm:chromosome chromosome:GRCm38:4:1:156508116:1 REF           95.1    6e-16


Query_2  1522       CTTGAAATGTTGGCTCAAGCCTGTAAATTGACAAATGAGCATTTCCATGTCATATTTTGG  1581
3        118331859  ..G........A....TGCT.......C.....CTC.............C.C.G......  118331921
                                                \                            \  
                                                |                            |  
                                                A                           CT

Query_2  1582       CCCAAGGGTTTTCTTGTTAATATTGTGGTCTATTTTATATACCTCATTTTAGTGGAAGCA  1641
3        118331922  ............G.........C........C.A..T...G.T....C..CC.....A..  118331986
                                   \              \                             
                                   |              |                             
                                 GTG             TG

Query_2  1642       GCAATGTTTGGAAATCAGCTGGCCCCTGCTTTCCAGAACTGTGTCACTTTGAGCAAGTTA  1701
3        118331987  .A.......A.CTG...CT....T.G..........--..........G.......--C.  118332058
                     \               \              \                           
                     |               |              |                           
                    TA          CACATT       GCCTTGGG

Query_2  1702       CAGAATCATAGGACTTGAGAACTGAGAGGAAACTTAAAGAAGAGCTGATCAAACCCCTTA  1761
3        118332059  .......TC.......T...C.A...--------------...A.CA..AC..T.....C  118332107
                      \                                                         
                      |                                                         
                    ATG

Query_2  1762       GTTAAAGGGAAATGAGGTAGTGAGGGAGGTGAGGGAGAGAAGTAGTCGAGGCACAGAAAG  1821
3        118332108  AC.G.............C.T...AT.........A.....--G.T.G..-C........T  118332164

Query_2  1822       GTCA  1825
3        118332165  ....  118332168


Lambda      K        H
   0.634    0.408    0.912 

Gapped
Lambda      K        H
   0.625    0.410    0.780 

Effective search space used: 25077389717790


Query= Red_squirrel_intron3

Length=834
                                                                      Score     E
Sequences producing significant alignments:                          (Bits)  Value

  10 dna_sm:chromosome chromosome:GRCm38:10:1:130694993:1 REF         51.8    0.003
  4 dna_sm:chromosome chromosome:GRCm38:4:1:156508116:1 REF           51.8    0.003
  1 dna_sm:chromosome chromosome:GRCm38:1:1:195471971:1 REF           51.8    0.003
  11 dna_sm:chromosome chromosome:GRCm38:11:1:122082543:1 REF         50.0    0.009


Query_3  370        TAAAATGTAGCCCTCATTCAGATGTAAGCAGCTCTTTAACCTTTAAAttttttttttttt  429
3        52038016                                   ............TTT.............  52038043
3        27173203                                         ..T.................A.  27173224
0        15188831   .........-----......C..CC...----............TTT.............  15188781

Query_3  430        ttttttGTATAGTTCAGTTTGGTAAAAGCTCACCTGAAGATAAAATACATTTGTTCTTCT  489
3        52038044   ......T...                                                    52038053
3        27173225   ....--............                                            27173240
0        15188780   ......                                                        15188775

Query_3  490        GTTTAACAAATACATTTTGAGTTCATACTCCGGTTGGAGGAATGATTTTAACTTACACAG  549

Query_3  550        GGAATGCAGACATACAGACATGCAGACATGCAGA  583
9        110820272        ............................  110820299
10       7979373           ...........................  7979347


Lambda      K        H
   0.634    0.408    0.912 

Gapped
Lambda      K        H
   0.625    0.410    0.780 

Effective search space used: 10028445748956


Query= Red_squirrel_intron4

Length=887


***** No hits found *****


Lambda      K        H
   0.634    0.408    0.912 

Gapped
Lambda      K        H
   0.625    0.410    0.780 

Effective search space used: 10693661799888


Query= Red_squirrel_utr3

Length=394


***** No hits found *****


Lambda      K        H
   0.634    0.408    0.912 

Gapped
Lambda      K        H
   0.625    0.410    0.780 

Effective search space used: 4518448697880


Query= Red_squirrel_utr5

Length=774
                                                                      Score     E
Sequences producing significant alignments:                          (Bits)  Value

  X dna_sm:chromosome chromosome:GRCm38:X:1:171031299:1 REF           55.4    2e-04
  6 dna_sm:chromosome chromosome:GRCm38:6:1:149736546:1 REF           55.4    2e-04
  9 dna_sm:chromosome chromosome:GRCm38:9:1:124595110:1 REF           53.6    7e-04
  17 dna_sm:chromosome chromosome:GRCm38:17:1:94987271:1 REF          51.8    0.002
  11 dna_sm:chromosome chromosome:GRCm38:11:1:122082543:1 REF         51.8    0.002
  5 dna_sm:chromosome chromosome:GRCm38:5:1:151834684:1 REF           51.8    0.002
  4 dna_sm:chromosome chromosome:GRCm38:4:1:156508116:1 REF           51.8    0.002
  1 dna_sm:chromosome chromosome:GRCm38:1:1:195471971:1 REF           51.8    0.002
  Y dna_sm:chromosome chromosome:GRCm38:Y:1:91744698:1 REF            50.0    0.008
  19 dna_sm:chromosome chromosome:GRCm38:19:1:61431566:1 REF          50.0    0.008
  15 dna_sm:chromosome chromosome:GRCm38:15:1:104043685:1 REF         50.0    0.008
  14 dna_sm:chromosome chromosome:GRCm38:14:1:124902244:1 REF         50.0    0.008
  12 dna_sm:chromosome chromosome:GRCm38:12:1:120129022:1 REF         50.0    0.008
  10 dna_sm:chromosome chromosome:GRCm38:10:1:130694993:1 REF         50.0    0.008
  8 dna_sm:chromosome chromosome:GRCm38:8:1:129401213:1 REF           50.0    0.008
  7 dna_sm:chromosome chromosome:GRCm38:7:1:145441459:1 REF           50.0    0.008
  2 dna_sm:chromosome chromosome:GRCm38:2:1:182113224:1 REF           50.0    0.008


Query_6  285        AAGATTTGACCCACGAATGTATTTTGTTAAGTCTTTGttttttttttttGTTGGTGGTGG  344
19       115969359                       .......TT..-........G....G.............  115969396
5        75304743                 ...............T......C...C........T..          75304780
5        109221995                       .......T-..T..........G..G.............  109221958
5        7062541                                     ...T............T..........  7062515
5        96689192                                    ...T............T..........  96689166
5        104637755                                   ........G....G.............  104637781
5        142384918                   .........----..T...........................  142384958
                                                                    \           
                                                                    |           
                                                                   GT
8        112924317                                  ....T............T..........  112924290
8        18077603                                    ........G........A.........  18077629
8        112924313                                   ...T.............G.........  112924287
16       83087085                                     ..T............T..........  83087060
10       45060399                         ......TGT.T.........G....C............  45060362
10       72720996                                   ....C............T..........  72720969
10       100771924                                      ........................  100771901
10       46879850                              ...A.....-.............G.........  46879819
4        29489314                                  .....T............T..........  29489286
4        129927885                                   ...T............T..........  129927911
4        144173200                                     ...............G.........  144173176
3        75369221                                  .....T............T..........  75369193
3        81030006                        ........TT.G.......GA..................  81030045
                                                                   \            
                                                                   |            
                                                                   G
3        64406898                              ...A.....T............-..........  64406867
0        108796435                       .......---.G..........G..G.............  108796470
0        29917983                                    ...T............T..........  29917957
0        103410724                       .......TT..-........G....G.............  103410761
0        122478971                       .......TT..-........G....A.............  122478934
0        107617213                         .....CT..T...T.......................  107617250
                                                                   \            
                                                                   |            
                                                                   G
20       23695478                                 ..T..........G..G.............  23695449
20       57190539                                 ..T..........G..G.............  57190568
18       20159145                       ..G..T....A.-........G.G................  20159107
14       31491123                                    ..........G..G.............  31491097
14       70558102                                    ...T.......................  70558076
13       91749865                   ......G..T...--......GG.......G.............  91749824
13       48577834                        .......---.G.......G...G...............  48577869
11       72661789                   ....T....T..---.T...T.............G.........  72661749
9        126375546                ......T....-..GTT.T...T............T..........  126375502
7        109735111                                   ...T............T..........  109735137
6        29794592   .....C..G..T.-..T.A......T..G.C.....T............T..AA..T...  29794533
                                          \                                     
                                          |                                     
                                          G
1        12906172                                 ..T..........G..G.............  12906201

Query_6  345        TGGTTGTCAAC  355
19       115969397  ....AT.....  115969407
5        109221957  ....         109221954
5        7062514    .....        7062510
5        96689165   .....        96689161
5        104637782  .....        104637786
5        142384959  ....G..      142384965
8        112924289  ....G..      112924283
8        18077630   .......      18077636
8        112924286  .......      112924280
16       83087059   ....G.....   83087050
10       45060361   ....         45060358
10       72720968   .....        72720964
10       100771900  ....G..      100771894
10       46879818   ....G..      46879812
4        29489285   ....         29489282
4        129927912  .....        129927916
4        144173175  ....G..      144173169
3        75369192   ....A..      75369186
3        81030046   .....T..     81030053
3        64406866   ....         64406863
0        108796471  .....        108796475
0        29917956   .....        29917952
0        103410762  .A...        103410766
0        122478933  .A...        122478929
0        107617251  .....        107617255
20       23695448   .....        23695444
20       57190569   .....        57190573
18       20159106   ....G..      20159100
14       31491096   .....        31491092
14       70558075   ..T..        70558071
13       91749823   ..T..        91749819
13       48577870   ....         48577873
11       72661748   ....G..      72661742
9        126375501  ...          126375499
7        109735138  .....        109735142
6        29794532   ........     29794525
1        12906202   .....        12906206


Lambda      K        H
   0.634    0.408    0.912 

Gapped
Lambda      K        H
   0.625    0.410    0.780 

Effective search space used: 9275370974316


Query= Pika_intron1

Length=2230


***** No hits found *****


Lambda      K        H
   0.634    0.408    0.912 

Gapped
Lambda      K        H
   0.625    0.410    0.780 

Effective search space used: 27537433954370


Query= Pika_intron2

Length=1907


***** No hits found *****


Lambda      K        H
   0.634    0.408    0.912 

Gapped
Lambda      K        H
   0.625    0.410    0.780 

Effective search space used: 23483381462455


Query= Pika_intron3

Length=1663
                                                                      Score     E
Sequences producing significant alignments:                          (Bits)  Value

  12 dna_sm:chromosome chromosome:GRCm38:12:1:120129022:1 REF         55.4    4e-04


Query_9  1329      AAATCTGGGAATGCTCAAATCCCTTCTGTAAAATGGTAAAGTGATTGGGT  1378
11       82728829  .......A.G...............G....C......GT....T...T..  82728780


Lambda      K        H
   0.634    0.408    0.912 

Gapped
Lambda      K        H
   0.625    0.410    0.780 

Effective search space used: 20420877412835


Query= Pika_intron4

Length=1057


***** No hits found *****


Lambda      K        H
   0.634    0.408    0.912 

Gapped
Lambda      K        H
   0.625    0.410    0.780 

Effective search space used: 12827373661368


Query= Guinea_pig_intron1

Length=72063
                                                                      Score     E
Sequences producing significant alignments:                          (Bits)  Value

  JH584299.1 dna_sm:scaffold scaffold:GRCm38:JH584299.1:1:953012:...  297     3e-75
  CHR_MG4151_PATCH dna_sm:chromosome chromosome:GRCm38:CHR_MG4151...  297     3e-75
  7 dna_sm:chromosome chromosome:GRCm38:7:1:145441459:1 REF           297     3e-75
  5 dna_sm:chromosome chromosome:GRCm38:5:1:151834684:1 REF           297     3e-75
  14 dna_sm:chromosome chromosome:GRCm38:14:1:124902244:1 REF         295     1e-74
  6 dna_sm:chromosome chromosome:GRCm38:6:1:149736546:1 REF           295     1e-74
  3 dna_sm:chromosome chromosome:GRCm38:3:1:160039680:1 REF           295     1e-74
  17 dna_sm:chromosome chromosome:GRCm38:17:1:94987271:1 REF          291     1e-73
  16 dna_sm:chromosome chromosome:GRCm38:16:1:98207768:1 REF          289     5e-73
  11 dna_sm:chromosome chromosome:GRCm38:11:1:122082543:1 REF         289     5e-73
  13 dna_sm:chromosome chromosome:GRCm38:13:1:120421639:1 REF         288     2e-72
  2 dna_sm:chromosome chromosome:GRCm38:2:1:182113224:1 REF           286     6e-72
  10 dna_sm:chromosome chromosome:GRCm38:10:1:130694993:1 REF         284     2e-71
  18 dna_sm:chromosome chromosome:GRCm38:18:1:90702639:1 REF          282     8e-71
  15 dna_sm:chromosome chromosome:GRCm38:15:1:104043685:1 REF         282     8e-71
  12 dna_sm:chromosome chromosome:GRCm38:12:1:120129022:1 REF         282     8e-71
  1 dna_sm:chromosome chromosome:GRCm38:1:1:195471971:1 REF           280     3e-70
  X dna_sm:chromosome chromosome:GRCm38:X:1:171031299:1 REF           277     3e-69
  8 dna_sm:chromosome chromosome:GRCm38:8:1:129401213:1 REF           277     3e-69
  4 dna_sm:chromosome chromosome:GRCm38:4:1:156508116:1 REF           277     3e-69
  9 dna_sm:chromosome chromosome:GRCm38:9:1:124595110:1 REF           273     4e-68
  CHR_MG3618_PATCH dna_sm:chromosome chromosome:GRCm38:CHR_MG3618...  271     1e-67
  19 dna_sm:chromosome chromosome:GRCm38:19:1:61431566:1 REF          271     1e-67
  CHR_MG3648_PATCH dna_sm:chromosome chromosome:GRCm38:CHR_MG3648...  268     2e-66
  Y dna_sm:chromosome chromosome:GRCm38:Y:1:91744698:1 REF            266     6e-66
  CHR_MG3835_PATCH dna_sm:chromosome chromosome:GRCm38:CHR_MG3835...  262     7e-65
  GL456221.1 dna_sm:scaffold scaffold:GRCm38:GL456221.1:1:206961:...  259     9e-64
  GL456211.1 dna_sm:scaffold scaffold:GRCm38:GL456211.1:1:241735:...  259     9e-64
  CHR_MG4198_PATCH dna_sm:chromosome chromosome:GRCm38:CHR_MG4198...  259     9e-64
  CHR_MG171_PATCH dna_sm:chromosome chromosome:GRCm38:CHR_MG171_P...  259     9e-64
  CHR_MG3686_PATCH dna_sm:chromosome chromosome:GRCm38:CHR_MG3686...  255     1e-62
  CHR_MG3609_PATCH dna_sm:chromosome chromosome:GRCm38:CHR_MG3609...  255     1e-62
  CHR_MG4243_PATCH dna_sm:chromosome chromosome:GRCm38:CHR_MG4243...  255     1e-62
  JH584303.1 dna_sm:scaffold scaffold:GRCm38:JH584303.1:1:158099:...  253     4e-62
  CHR_MG4222_MG3908_PATCH dna_sm:chromosome chromosome:GRCm38:CHR...  251     1e-61
  GL456210.1 dna_sm:scaffold scaffold:GRCm38:GL456210.1:1:169725:...  250     4e-61
  GL456219.1 dna_sm:scaffold scaffold:GRCm38:GL456219.1:1:175968:...  250     4e-61
  CHR_PWK_PHJ_MMCHR11_CTG2 dna_sm:chromosome chromosome:GRCm38:CH...  250     4e-61
  GL456212.1 dna_sm:scaffold scaffold:GRCm38:GL456212.1:1:153618:...  248     2e-60
  CHR_MG3836_PATCH dna_sm:chromosome chromosome:GRCm38:CHR_MG3836...  248     2e-60
  CHR_MG4248_PATCH dna_sm:chromosome chromosome:GRCm38:CHR_MG4248...  248     2e-60
  CHR_WSB_EIJ_MMCHR11_CTG1 dna_sm:chromosome chromosome:GRCm38:CH...  246     5e-60
  CHR_MG4136_PATCH dna_sm:chromosome chromosome:GRCm38:CHR_MG4136...  244     2e-59
  CHR_MMCHR1_CHORI29_IDD5_1 dna_sm:chromosome chromosome:GRCm38:C...  244     2e-59
  CHR_MG4200_PATCH dna_sm:chromosome chromosome:GRCm38:CHR_MG4200...  244     2e-59
  GL456354.1 dna_sm:scaffold scaffold:GRCm38:GL456354.1:1:195993:...  242     7e-59
  CHR_WSB_EIJ_MMCHR11_CTG2 dna_sm:chromosome chromosome:GRCm38:CH...  242     7e-59
  CHR_MG3683_PATCH dna_sm:chromosome chromosome:GRCm38:CHR_MG3683...  241     2e-58
  CHR_MG4259_PATCH dna_sm:chromosome chromosome:GRCm38:CHR_MG4259...  241     2e-58
  CHR_MG4254_PATCH dna_sm:chromosome chromosome:GRCm38:CHR_MG4254...  241     2e-58
  CHR_MG3627_PATCH dna_sm:chromosome chromosome:GRCm38:CHR_MG3627...  241     2e-58
  CHR_MG3562_PATCH dna_sm:chromosome chromosome:GRCm38:CHR_MG3562...  237     3e-57
  CHR_MG4209_PATCH dna_sm:chromosome chromosome:GRCm38:CHR_MG4209...  237     3e-57
  CHR_MG3561_PATCH dna_sm:chromosome chromosome:GRCm38:CHR_MG3561...  235     1e-56
  CHR_MG4214_PATCH dna_sm:chromosome chromosome:GRCm38:CHR_MG4214...  235     1e-56
  CHR_WSB_EIJ_MMCHR11_CTG3 dna_sm:chromosome chromosome:GRCm38:CH...  235     1e-56
  CHR_MG3231_PATCH dna_sm:chromosome chromosome:GRCm38:CHR_MG3231...  235     1e-56
  CHR_PWK_PHJ_MMCHR11_CTG3 dna_sm:chromosome chromosome:GRCm38:CH...  233     3e-56
  CHR_MG4308_PATCH dna_sm:chromosome chromosome:GRCm38:CHR_MG4308...  232     1e-55
  CHR_MG4281_PATCH dna_sm:chromosome chromosome:GRCm38:CHR_MG4281...  230     4e-55
  CHR_MG3496_PATCH dna_sm:chromosome chromosome:GRCm38:CHR_MG3496...  230     4e-55
  CHR_MG4138_PATCH dna_sm:chromosome chromosome:GRCm38:CHR_MG4138...  223     6e-53
  CHR_CAST_EI_MMCHR11_CTG4 dna_sm:chromosome chromosome:GRCm38:CH...  223     6e-53
  CHR_MG4212_PATCH dna_sm:chromosome chromosome:GRCm38:CHR_MG4212...  221     2e-52
  CHR_MG3712_PATCH dna_sm:chromosome chromosome:GRCm38:CHR_MG3712...  217     3e-51
  CHR_MG4213_PATCH dna_sm:chromosome chromosome:GRCm38:CHR_MG4213...  210     4e-49
  GL456367.1 dna_sm:scaffold scaffold:GRCm38:GL456367.1:1:42057:1...  208     1e-48
  GL456233.1 dna_sm:scaffold scaffold:GRCm38:GL456233.1:1:336933:...  201     2e-46
  CHR_MG4255_PATCH dna_sm:chromosome chromosome:GRCm38:CHR_MG4255...  201     2e-46
  CHR_MG3833_MG4220_PATCH dna_sm:chromosome chromosome:GRCm38:CHR...  199     7e-46
  CHR_CAST_EI_MMCHR11_CTG5 dna_sm:chromosome chromosome:GRCm38:CH...  197     2e-45
  CHR_MG132_PATCH dna_sm:chromosome chromosome:GRCm38:CHR_MG132_P...  196     9e-45
  CHR_MG4211_PATCH dna_sm:chromosome chromosome:GRCm38:CHR_MG4211...  194     3e-44
  JH584296.1 dna_sm:scaffold scaffold:GRCm38:JH584296.1:1:199368:...  192     1e-43
  JH584298.1 dna_sm:scaffold scaffold:GRCm38:JH584298.1:1:184189:...  190     4e-43
  JH584297.1 dna_sm:scaffold scaffold:GRCm38:JH584297.1:1:205776:...  187     5e-42
  CHR_MG4310_MG4311_PATCH dna_sm:chromosome chromosome:GRCm38:CHR...  170     3e-37
  GL456239.1 dna_sm:scaffold scaffold:GRCm38:GL456239.1:1:40056:1...  163     5e-35
  CHR_MG3656_PATCH dna_sm:chromosome chromosome:GRCm38:CHR_MG3656...  159     6e-34
  CHR_MG190_MG3751_PATCH dna_sm:chromosome chromosome:GRCm38:CHR_...  154     3e-32
  CHR_MG3700_PATCH dna_sm:chromosome chromosome:GRCm38:CHR_MG3700...  154     3e-32
  GL456366.1 dna_sm:scaffold scaffold:GRCm38:GL456366.1:1:47073:1...  149     1e-30
  GL456213.1 dna_sm:scaffold scaffold:GRCm38:GL456213.1:1:39340:1...  147     4e-30
  CHR_MG4264_PATCH dna_sm:chromosome chromosome:GRCm38:CHR_MG4264...  145     1e-29
  CHR_MG3829_PATCH dna_sm:chromosome chromosome:GRCm38:CHR_MG3829...  145     1e-29
  CHR_MG65_PATCH dna_sm:chromosome chromosome:GRCm38:CHR_MG65_PAT...  143     5e-29
  CHR_MG4288_PATCH dna_sm:chromosome chromosome:GRCm38:CHR_MG4288...  141     2e-28
  CHR_MG74_PATCH dna_sm:chromosome chromosome:GRCm38:CHR_MG74_PAT...  141     2e-28
  JH584294.1 dna_sm:scaffold scaffold:GRCm38:JH584294.1:1:191905:...  140     6e-28
  CHR_MG4266_PATCH dna_sm:chromosome chromosome:GRCm38:CHR_MG4266...  138     2e-27
  CHR_MG153_PATCH dna_sm:chromosome chromosome:GRCm38:CHR_MG153_P...  138     2e-27
  CHR_MG4261_PATCH dna_sm:chromosome chromosome:GRCm38:CHR_MG4261...  138     2e-27
  CHR_MG4249_PATCH dna_sm:chromosome chromosome:GRCm38:CHR_MG4249...  138     2e-27
  CHR_MG51_PATCH dna_sm:chromosome chromosome:GRCm38:CHR_MG51_PAT...
##blastn_Mus_musculus_DNA_Mus_musculus.GRCm38.dna_sm.toplevel.fa.STK17A.Arctic_ground_squirrel_STK17A.fa.out
##genome=Mus_musculus.GRCm38.dna_sm.toplevel.fa
##query=Arctic_ground_squirrel_STK17A.fa

BLASTN 2.2.31+


Reference: Stephen F. Altschul, Thomas L. Madden, Alejandro A.
Schaffer, Jinghui Zhang, Zheng Zhang, Webb Miller, and David J.
Lipman (1997), "Gapped BLAST and PSI-BLAST: a new generation of
protein database search programs", Nucleic Acids Res. 25:3389-3402.


Database: Mus_musculus.GRCm38.dna_sm.toplevel.fa
           139 sequences; 12,551,251,109 total letters


Query= EXON1

Length=203


***** No hits found *****


Lambda      K        H
   0.634    0.408    0.912 

Gapped
Lambda      K        H
   0.625    0.410    0.780 

Effective search space used: 2133711908740


Query= EXON2

Length=213


***** No hits found *****


Lambda      K        H
   0.634    0.408    0.912 

Gapped
Lambda      K        H
   0.625    0.410    0.780 

Effective search space used: 2259224373960


Query= EXON3

Length=145


***** No hits found *****


Lambda      K        H
   0.634    0.408    0.912 

Gapped
Lambda      K        H
   0.625    0.410    0.780 

Effective search space used: 1418290872693


Query= EXON4

Length=127


***** No hits found *****


Lambda      K        H
   0.634    0.408    0.912 

Gapped
Lambda      K        H
   0.625    0.410    0.780 

Effective search space used: 1192368432795


Query= EXON5

Length=49
                                                                      Score     E
Sequences producing significant alignments:                          (Bits)  Value

  1 dna_sm:chromosome chromosome:GRCm38:1:1:195471971:1 REF           48.2    8e-04


Query_5  1         CTCCTGAAATCCTTAGTTATGATCCTATCAGCATGGCAACAGATATGTG  49
0        53762637  ....A........C.AC........C..T.C..CA..............  53762589


Lambda      K        H
   0.634    0.408    0.912 

Gapped
Lambda      K        H
   0.625    0.410    0.780 

Effective search space used: 238473691841


Query= EXON6

Length=180


***** No hits found *****


Lambda      K        H
   0.634    0.408    0.912 

Gapped
Lambda      K        H
   0.625    0.410    0.780 

Effective search space used: 1845033238734


Query= EXON7

Length=325


***** No hits found *****


Lambda      K        H
   0.634    0.408    0.912 

Gapped
Lambda      K        H
   0.625    0.410    0.780 

Effective search space used: 3664963984424


  Database: Mus_musculus.GRCm38.dna_sm.toplevel.fa
    Posted date:  Nov 26, 2020  8:26 PM
  Number of letters in database: 12,551,251,109
  Number of sequences in database:  139


Matrix: blastn matrix 2 -3
Gap Penalties: Existence: 5, Extension: 2
##blastn_Mus_musculus_DNA_Mus_musculus.GRCm38.dna_sm.toplevel.fa.STK17A.Kangaroo_rat_STK17A.fa.out
##genome=Mus_musculus.GRCm38.dna_sm.toplevel.fa
##query=Kangaroo_rat_STK17A.fa

BLASTN 2.2.31+


Reference: Stephen F. Altschul, Thomas L. Madden, Alejandro A.
Schaffer, Jinghui Zhang, Zheng Zhang, Webb Miller, and David J.
Lipman (1997), "Gapped BLAST and PSI-BLAST: a new generation of
protein database search programs", Nucleic Acids Res. 25:3389-3402.


Database: Mus_musculus.GRCm38.dna_sm.toplevel.fa
           139 sequences; 12,551,251,109 total letters


Query= EXON1

Length=70


***** No hits found *****


Lambda      K        H
   0.634    0.408    0.912 

Gapped
Lambda      K        H
   0.625    0.410    0.780 

Effective search space used: 489498625200


Query= EXON2

Length=232
                                                                      Score     E
Sequences producing significant alignments:                          (Bits)  Value

  1 dna_sm:chromosome chromosome:GRCm38:1:1:195471971:1 REF           114     6e-23


Query_2  14         TTCTAGGGGAAAATTTGCAGTGGTGAGAAAATGTGTGAAGAAAGATTCTGGAAAAGAATT  73
0        53771828   ......A...........T.....T...C.....A.ATCA...TCAA.....C....G.A  53771769
0        134839035                         .........C...........T....T..........  134838997
                                                 \                              
                                                 |                              
                                                TA

Query_2  74         CGCAGCAAAGTTCATGAGAAAAAGAAGAAAAGGCCAAGATTGTCGGATGGAAATCATTCA  133
0        53771768   T..T..C..A.C.C...A...G..G....G...G..G.....C...GC......TC.G..  53771709

Query_2  134        TGAGATTGCTGTGCTTGAGCTGGCCCAGGACAATCCTTGGGTCATTAACTTACATGAAGT  193
0        53771708   ......A........G.......-.....T.TG...CCAC..G.....TC.G.....G..  53771649
                                                   \                            
                                                   |                            
                                                   T

Query_2  194        CTATGAGACTCCCTCAGAAATGATCTTGGTTCTAGAATA  232
0        53771648   ...C..A.A.G.AA.G.....C..T.....GT.......  53771610


Lambda      K        H
   0.634    0.408    0.912 

Gapped
Lambda      K        H
   0.625    0.410    0.780 

Effective search space used: 2497698057878


Query= EXON3

Length=145


***** No hits found *****


Lambda      K        H
   0.634    0.408    0.912 

Gapped
Lambda      K        H
   0.625    0.410    0.780 

Effective search space used: 1418290872693


Query= EXON4

Length=127


***** No hits found *****


Lambda      K        H
   0.634    0.408    0.912 

Gapped
Lambda      K        H
   0.625    0.410    0.780 

Effective search space used: 1192368432795


Query= EXON5

Length=49


***** No hits found *****


Lambda      K        H
   0.634    0.408    0.912 

Gapped
Lambda      K        H
   0.625    0.410    0.780 

Effective search space used: 238473691841


Query= EXON6

Length=180


***** No hits found *****


Lambda      K        H
   0.634    0.408    0.912 

Gapped
Lambda      K        H
   0.625    0.410    0.780 

Effective search space used: 1845033238734


Query= EXON7

Length=322


***** No hits found *****


Lambda      K        H
   0.634    0.408    0.912 

Gapped
Lambda      K        H
   0.625    0.410    0.780 

Effective search space used: 3627310244858


  Database: Mus_musculus.GRCm38.dna_sm.toplevel.fa
    Posted date:  Nov 26, 2020  8:26 PM
  Number of letters in database: 12,551,251,109
  Number of sequences in database:  139


Matrix: blastn matrix 2 -3
Gap Penalties: Existence: 5, Extension: 2
##blastn_Mus_musculus_DNA_Mus_musculus.GRCm38.dna_sm.toplevel.fa.STK17A.Lesser_Egyptian_jerboa.STK17A.fa.out
##genome=Mus_musculus.GRCm38.dna_sm.toplevel.fa
##query=Lesser_Egyptian_jerboa.STK17A.fa

BLASTN 2.2.31+


Reference: Stephen F. Altschul, Thomas L. Madden, Alejandro A.
Schaffer, Jinghui Zhang, Zheng Zhang, Webb Miller, and David J.
Lipman (1997), "Gapped BLAST and PSI-BLAST: a new generation of
protein database search programs", Nucleic Acids Res. 25:3389-3402.


Database: Mus_musculus.GRCm38.dna_sm.toplevel.fa
           139 sequences; 12,551,251,109 total letters


Query= EXON1

Length=233


***** No hits found *****


Lambda      K        H
   0.634    0.408    0.912 

Gapped
Lambda      K        H
   0.625    0.410    0.780 

Effective search space used: 2510249304400


Query= EXON2

Length=145


***** No hits found *****


Lambda      K        H
   0.634    0.408    0.912 

Gapped
Lambda      K        H
   0.625    0.410    0.780 

Effective search space used: 1418290872693


Query= EXON3

Length=127


***** No hits found *****


Lambda      K        H
   0.634    0.408    0.912 

Gapped
Lambda      K        H
   0.625    0.410    0.780 

Effective search space used: 1192368432795


Query= EXON4

Length=49
                                                                      Score     E
Sequences producing significant alignments:                          (Bits)  Value

  1 dna_sm:chromosome chromosome:GRCm38:1:1:195471971:1 REF           44.6    0.009


Query_4  1         CTCCCGAAATTCTTAGTTATGATCCTATCAGCATGGCAACAGATATGTG  49
0        53762637  ....A.....C..C.AC........C..T.C..CA..............  53762589


Lambda      K        H
   0.634    0.408    0.912 

Gapped
Lambda      K        H
   0.625    0.410    0.780 

Effective search space used: 238473691841


Query= EXON5

Length=180
                                                                      Score     E
Sequences producing significant alignments:                          (Bits)  Value

  16 dna_sm:chromosome chromosome:GRCm38:16:1:98207768:1 REF          48.2    0.006
  9 dna_sm:chromosome chromosome:GRCm38:9:1:124595110:1 REF           48.2    0.006


Query_5  1         GAGCATAGGCGTGCTAGCCTATGTCATGCTGACAGGAGTGTCGCCCTTCCTGGGTGACAA  60
15       33975903  ......C..G..T..GA.A...........T.GT..G..C..C......T.A.A...G.G  33975844
8        66254478                                    ....C...C...........A....C  66254503

Query_5  61        CAAACAAGAAACCT  74
15       33975843  ....G.G.......  33975830
8        66254504  A............   66254516


Lambda      K        H
   0.634    0.408    0.912 

Gapped
Lambda      K        H
   0.625    0.410    0.780 

Effective search space used: 1845033238734


Query= EXON6

Length=325


***** No hits found *****


Lambda      K        H
   0.634    0.408    0.912 

Gapped
Lambda      K        H
   0.625    0.410    0.780 

Effective search space used: 3664963984424


  Database: Mus_musculus.GRCm38.dna_sm.toplevel.fa
    Posted date:  Nov 26, 2020  8:26 PM
  Number of letters in database: 12,551,251,109
  Number of sequences in database:  139


Matrix: blastn matrix 2 -3
Gap Penalties: Existence: 5, Extension: 2
##blastn_Mus_musculus_DNA_Mus_musculus.GRCm38.dna_sm.toplevel.fa.STK17A.Rabbit_STK17A.fa.out
##genome=Mus_musculus.GRCm38.dna_sm.toplevel.fa
##query=Rabbit_STK17A.fa

BLASTN 2.2.31+


Reference: Stephen F. Altschul, Thomas L. Madden, Alejandro A.
Schaffer, Jinghui Zhang, Zheng Zhang, Webb Miller, and David J.
Lipman (1997), "Gapped BLAST and PSI-BLAST: a new generation of
protein database search programs", Nucleic Acids Res. 25:3389-3402.


Database: Mus_musculus.GRCm38.dna_sm.toplevel.fa
           139 sequences; 12,551,251,109 total letters


Query= EXON1

Length=48


***** No hits found *****


Lambda      K        H
   0.634    0.408    0.912 

Gapped
Lambda      K        H
   0.625    0.410    0.780 

Effective search space used: 225922444902


Query= EXON2

Length=122


***** No hits found *****


Lambda      K        H
   0.634    0.408    0.912 

Gapped
Lambda      K        H
   0.625    0.410    0.780 

Effective search space used: 1129612199490


Query= EXON3

Length=213
                                                                      Score     E
Sequences producing significant alignments:                          (Bits)  Value

  1 dna_sm:chromosome chromosome:GRCm38:1:1:195471971:1 REF           84.2    1e-13


Query_3  2         GGAAAATTTGCAGTGGTGAGGAAATGCATACAGAAAGATTCTGGAAAGGAATTTGCAGCT  61
0        53771821  ...........T.....T..AC....T...TCA...TCAA.....C.A..G.A...T..C  53771762

Query_3  62        AAGTTCATGAGAAAAAGAAGAAAAGGCCAAGATTGTCGGATGGAAATAATTCATGAAATT  121
0        53771761  ..A.C.C...A...G..G....G...G..G.....C...GC......TC.G.....G..A  53771702

Query_3  122       GCCGTCCTTGAATTGGCGCAGGATAATCCTTGGGTCATTAATCTACATGAAGTTTATGAG  181
0        53771701  ..T..G..G..GC....-....C.TG...CCAC..G........G.....G..C..C..A  53771642
                                         \                                     
                                         |                                     
                                         T

Query_3  182       ACTTCATCAGAAATGATCTTAGTTCTGGAATA  213
0        53771641  .A.G..A.G.....C..T..G..GT.A.....  53771610


Lambda      K        H
   0.634    0.408    0.912 

Gapped
Lambda      K        H
   0.625    0.410    0.780 

Effective search space used: 2259224373960


Query= EXON4

Length=145


***** No hits found *****


Lambda      K        H
   0.634    0.408    0.912 

Gapped
Lambda      K        H
   0.625    0.410    0.780 

Effective search space used: 1418290872693


Query= EXON5

Length=127
                                                                      Score     E
Sequences producing significant alignments:                          (Bits)  Value

  1 dna_sm:chromosome chromosome:GRCm38:1:1:195471971:1 REF           69.8    1e-09


Query_5  1         CCACAGAATATTCTGTTGACAAGCGAATCTCCACTTGGTGACATCAAGATAGTTGATTTT  60
0        53764158  ...........A..T....GC..TAT..AC.....C..G.....A..A..T..A......  53764099

Query_5  61        GGACTTTCAAGAATAGTGAAGAACAGTGAAGAGCTTCGAGAAATTATGGGCACTCCTGAA  120
0        53764098  ...A.G....A...T.G...TGCA...---........G.....C.....A..A......  53764039
                           \                                                   
                           |                                                   
                         TCG

Query_5  121       TA  122
0        53764038  ..  53764037


Lambda      K        H
   0.634    0.408    0.912 

Gapped
Lambda      K        H
   0.625    0.410    0.780 

Effective search space used: 1192368432795


Query= EXON6

Length=49
                                                                      Score     E
Sequences producing significant alignments:                          (Bits)  Value

  1 dna_sm:chromosome chromosome:GRCm38:1:1:195471971:1 REF           44.6    0.009


Query_6  1         CTCCTGAAATTCTTAGTTATGATCCTATCAGCATGGCAACAGATATGTG  49
0        53762637  ....A.....C..C.AC........C..T.C..CA..............  53762589


Lambda      K        H
   0.634    0.408    0.912 

Gapped
Lambda      K        H
   0.625    0.410    0.780 

Effective search space used: 238473691841


Query= EXON7

Length=180
                                                                      Score     E
Sequences producing significant alignments:                          (Bits)  Value

  16 dna_sm:chromosome chromosome:GRCm38:16:1:98207768:1 REF          50.0    0.002


Query_7  1         GAGCATTGGAGTGTTAACATATGTCATGCTTACAGGAATATCACCTTTCTTAGGTGATAA  60
15       33975903  ......C..G..TC.G................GT..GG.C..C..C.......A...G.G  33975844

Query_7  61        TAAACAAGAAAC  72
15       33975843  C...G.G.....  33975832


Lambda      K        H
   0.634    0.408    0.912 

Gapped
Lambda      K        H
   0.625    0.410    0.780 

Effective search space used: 1845033238734


Query= EXON8

Length=325


***** No hits found *****


Lambda      K        H
   0.634    0.408    0.912 

Gapped
Lambda      K        H
   0.625    0.410    0.780 

Effective search space used: 3664963984424


  Database: Mus_musculus.GRCm38.dna_sm.toplevel.fa
    Posted date:  Nov 26, 2020  8:26 PM
  Number of letters in database: 12,551,251,109
  Number of sequences in database:  139


Matrix: blastn matrix 2 -3
Gap Penalties: Existence: 5, Extension: 2
##blastn_Mus_musculus_RNA_SRR13010251_61078_65952_82339_82342_82343_.fa_COA1.chichilla_lanigera_exon1.fa.out
##raw-read=SRR13010251_61078_65952_82339_82342_82343_.fa
##query=COA1.chichilla_lanigera_exon1.fa

BLASTN 2.2.31+


Reference: Stephen F. Altschul, Thomas L. Madden, Alejandro A.
Schaffer, Jinghui Zhang, Zheng Zhang, Webb Miller, and David J.
Lipman (1997), "Gapped BLAST and PSI-BLAST: a new generation of
protein database search programs", Nucleic Acids Res. 25:3389-3402.


Database: SRR13010251_61078_65952_82339_82342_82343_.fa
           761,796,236 sequences; 63,164,494,067 total letters


Query= exon1

Length=58


***** No hits found *****


Lambda      K        H
   0.634    0.408    0.912 

Gapped
Lambda      K        H
   0.625    0.410    0.780 

Effective search space used: 1008462377390


  Database: SRR13010251_61078_65952_82339_82342_82343_.fa
    Posted date:  Nov 28, 2020  12:38 AM
  Number of letters in database: 63,164,494,067
  Number of sequences in database:  761,796,236


Matrix: blastn matrix 2 -3
Gap Penalties: Existence: 5, Extension: 2
##blastn_Mus_musculus_RNA_SRR13010251_61078_65952_82339_82342_82343_.fa_COA1.coa1_chichilla_lanigera_exon4.fa.out
##raw-read=SRR13010251_61078_65952_82339_82342_82343_.fa
##query=coa1_chichilla_lanigera_exon4.fa

BLASTN 2.2.31+


Reference: Stephen F. Altschul, Thomas L. Madden, Alejandro A.
Schaffer, Jinghui Zhang, Zheng Zhang, Webb Miller, and David J.
Lipman (1997), "Gapped BLAST and PSI-BLAST: a new generation of
protein database search programs", Nucleic Acids Res. 25:3389-3402.


Database: SRR13010251_61078_65952_82339_82342_82343_.fa
           761,796,236 sequences; 63,164,494,067 total letters


Query= EXON1

Length=85


***** No hits found *****


Lambda      K        H
   0.634    0.408    0.912 

Gapped
Lambda      K        H
   0.625    0.410    0.780 

Effective search space used: 1977311350508


Query= EXON2

Length=149


***** No hits found *****


Lambda      K        H
   0.634    0.408    0.912 

Gapped
Lambda      K        H
   0.625    0.410    0.780 

Effective search space used: 4285293534945


Query= EXON3

Length=77


***** No hits found *****


Lambda      K        H
   0.634    0.408    0.912 

Gapped
Lambda      K        H
   0.625    0.410    0.780 

Effective search space used: 1745415653175


Query= EXON4

Length=82


***** No hits found *****


Lambda      K        H
   0.634    0.408    0.912 

Gapped
Lambda      K        H
   0.625    0.410    0.780 

Effective search space used: 1863235695671


  Database: SRR13010251_61078_65952_82339_82342_82343_.fa
    Posted date:  Nov 28, 2020  12:38 AM
  Number of letters in database: 63,164,494,067
  Number of sequences in database:  761,796,236


Matrix: blastn matrix 2 -3
Gap Penalties: Existence: 5, Extension: 2
##blastn_Mus_musculus_RNA_SRR13010251_61078_65952_82339_82342_82343_.fa_COA1.coa1.chichilla_lanigera_exon5.fa.out
##raw-read=SRR13010251_61078_65952_82339_82342_82343_.fa
##query=coa1.chichilla_lanigera_exon5.fa

BLASTN 2.2.31+


Reference: Stephen F. Altschul, Thomas L. Madden, Alejandro A.
Schaffer, Jinghui Zhang, Zheng Zhang, Webb Miller, and David J.
Lipman (1997), "Gapped BLAST and PSI-BLAST: a new generation of
protein database search programs", Nucleic Acids Res. 25:3389-3402.


Database: SRR13010251_61078_65952_82339_82342_82343_.fa
           761,796,236 sequences; 63,164,494,067 total letters


Query= EXON1

Length=21


***** No hits found *****


Lambda      K        H
   0.634    0.408    0.912 

Gapped
Lambda      K        H
   0.625    0.410    0.780 

Effective search space used: 200855832220


Query= EXON2

Length=100


***** No hits found *****


Lambda      K        H
   0.634    0.408    0.912 

Gapped
Lambda      K        H
   0.625    0.410    0.780 

Effective search space used: 2547689624693


Query= EXON3

Length=149


***** No hits found *****


Lambda      K        H
   0.634    0.408    0.912 

Gapped
Lambda      K        H
   0.625    0.410    0.780 

Effective search space used: 4285293534945


Query= EXON4

Length=77


***** No hits found *****


Lambda      K        H
   0.634    0.408    0.912 

Gapped
Lambda      K        H
   0.625    0.410    0.780 

Effective search space used: 1745415653175


Query= EXON5

Length=82


***** No hits found *****


Lambda      K        H
   0.634    0.408    0.912 

Gapped
Lambda      K        H
   0.625    0.410    0.780 

Effective search space used: 1863235695671


  Database: SRR13010251_61078_65952_82339_82342_82343_.fa
    Posted date:  Nov 28, 2020  12:38 AM
  Number of letters in database: 63,164,494,067
  Number of sequences in database:  761,796,236


Matrix: blastn matrix 2 -3
Gap Penalties: Existence: 5, Extension: 2
##blastn_Mus_musculus_RNA_SRR13010251_61078_65952_82339_82342_82343_.fa_COA1.coa1_chichilla_lanigera_with_extension.exon6.fa.out
##raw-read=SRR13010251_61078_65952_82339_82342_82343_.fa
##query=coa1_chichilla_lanigera_with_extension.exon6.fa

BLASTN 2.2.31+


Reference: Stephen F. Altschul, Thomas L. Madden, Alejandro A.
Schaffer, Jinghui Zhang, Zheng Zhang, Webb Miller, and David J.
Lipman (1997), "Gapped BLAST and PSI-BLAST: a new generation of
protein database search programs", Nucleic Acids Res. 25:3389-3402.


Database: SRR13010251_61078_65952_82339_82342_82343_.fa
           761,796,236 sequences; 63,164,494,067 total letters


Query= EXON1

Length=68


***** No hits found *****


Lambda      K        H
   0.634    0.408    0.912 

Gapped
Lambda      K        H
   0.625    0.410    0.780 

Effective search space used: 1396332522540


Query= EXON2

Length=77
                                                                      Score     E
Sequences producing significant alignments:                          (Bits)  Value

  SRR13082343.81734697 HWI-ST1133R:2:2304:19169:77746/1               69.8    2e-09
  SRR13082343.1712096 HWI-ST1133R:6:1105:14640:39853/1                69.8    2e-09
  SRR13065952.29481485 29481485/2                                     66.2    2e-08
  SRR13065952.19776042 19776042/2                                     66.2    2e-08
  SRR13065952.16728884 16728884/1                                     66.2    2e-08
  SRR13065952.1931318 1931318/1                                       66.2    2e-08
  SRR13061078.6011074 6011074/2                                       66.2    2e-08
  SRR13061078.19661273 19661273/1                                     66.2    2e-08
  SRR13061078.17907438 17907438/1                                     66.2    2e-08
  SRR13061078.11216626 11216626/1                                     66.2    2e-08
  SRR13061078.7903844 7903844/1                                       66.2    2e-08
  SRR13061078.7903843 7903843/1                                       66.2    2e-08
  SRR13061078.4168219 4168219/1                                       66.2    2e-08
  SRR13082343.75324489 HWI-ST1133R:2:2206:17769:45595/2               64.4    7e-08
  SRR13082343.69749896 HWI-ST1133R:2:2109:6097:95440/2                64.4    7e-08
  SRR13082343.55421876 HWI-ST1133R:2:1208:3274:92504/2                64.4    7e-08
  SRR13082343.33329696 HWI-ST1133R:6:2208:17684:100417/2              64.4    7e-08
  SRR13082343.14077867 HWI-ST1133R:6:1216:9239:5950/2                 64.4    7e-08
  SRR13082343.12142194 HWI-ST1133R:6:1212:8674:37381/2                64.4    7e-08
  SRR13082343.5944252 HWI-ST1133R:6:1114:4278:49065/2                 64.4    7e-08
  SRR13082343.69670381 HWI-ST1133R:2:2109:19860:77077/1               64.4    7e-08
  SRR13082343.64729837 HWI-ST1133R:2:1313:15841:90536/1               64.4    7e-08
  SRR13082343.52513343 HWI-ST1133R:2:1201:10285:79287/1               64.4    7e-08
  SRR13082343.50249488 HWI-ST1133R:2:1113:4131:3942/1                 64.4    7e-08
  SRR13082343.33329696 HWI-ST1133R:6:2208:17684:100417/1              64.4    7e-08
  SRR13082343.12884666 HWI-ST1133R:6:1213:5534:81936/1                64.4    7e-08
  SRR13082343.10151040 HWI-ST1133R:6:1208:2520:21797/1                64.4    7e-08
  SRR13082343.6395105 HWI-ST1133R:6:1115:15642:36699/1                64.4    7e-08
  SRR13082343.5944252 HWI-ST1133R:6:1114:4278:49065/1                 64.4    7e-08
  SRR13082342.48203332 HWI-ST1133R:2:1211:6957:84334/1                64.4    7e-08
  SRR13082342.34715424 HWI-ST1133R:6:2309:10059:83188/1               64.4    7e-08
  SRR13082342.25752340 HWI-ST1133R:6:2203:18904:28227/1               64.4    7e-08
  SRR13082342.15820265 HWI-ST1133R:6:1310:13129:94506/1               64.4    7e-08
  SRR13082339.61121005 HWI-ST1133R:2:2202:19984:51354/1               64.4    7e-08
  SRR13082339.18938077 HWI-ST1133R:6:2103:19060:73884/1               64.4    7e-08
  SRR13065952.29617991 29617991/2                                     64.4    7e-08
  SRR13065952.18394380 18394380/1                                     64.4    7e-08
  SRR13065952.7296122 7296122/1                                       64.4    7e-08
  SRR13065952.4212354 4212354/1                                       64.4    7e-08
  SRR13061078.19835605 19835605/1                                     64.4    7e-08
  SRR13061078.19820160 19820160/1                                     64.4    7e-08
  SRR13061078.3392303 3392303/1                                       64.4    7e-08
  SRR13082343.78085566 HWI-ST1133R:2:2212:10292:66928/1               62.6    2e-07
  SRR13082343.77216526 HWI-ST1133R:2:2210:19624:90046/1               62.6    2e-07
  SRR13082343.57346450 HWI-ST1133R:2:1213:7659:15566/1                62.6    2e-07
  SRR13082343.47678821 HWI-ST1133R:2:1107:13700:6043/1                62.6    2e-07
  SRR13082339.65649978 HWI-ST1133R:2:2214:10405:58308/2               62.6    2e-07
  SRR13082339.62737475 HWI-ST1133R:2:2207:9541:30667/2                62.6    2e-07
  SRR13082343.82921721 HWI-ST1133R:2:2307:6216:82232/2                60.8    9e-07
  SRR13082343.80350909 HWI-ST1133R:2:2216:14642:92289/2               60.8    9e-07
  SRR13082343.62744740 HWI-ST1133R:2:1309:3141:78349/2                60.8    9e-07
  SRR13082343.9859287 HWI-ST1133R:6:1207:16149:56391/2                60.8    9e-07
  SRR13082343.53559208 HWI-ST1133R:2:1204:20531:51756/1               60.8    9e-07
  SRR13082343.11209570 HWI-ST1133R:6:1210:7678:48146/1                60.8    9e-07
  SRR13082339.52911279 HWI-ST1133R:2:1312:3248:92114/2                60.8    9e-07
  SRR13082339.32512631 HWI-ST1133R:6:2306:7906:88611/2                60.8    9e-07
  SRR13082339.23370918 HWI-ST1133R:6:2115:16282:4251/2                60.8    9e-07
  SRR13082339.18302000 HWI-ST1133R:6:2101:6069:86907/2                60.8    9e-07
  SRR13082339.2335526 HWI-ST1133R:6:1107:9529:100471/2                60.8    9e-07
  SRR13065952.32210221 32210221/1                                     60.8    9e-07
  SRR13061078.18274700 18274700/1                                     60.8    9e-07
  SRR13010251.78712895 78712895/1                                     60.8    9e-07
  SRR13010251.78164115 78164115/1                                     60.8    9e-07
  SRR13010251.40818525 40818525/1                                     60.8    9e-07
  SRR13010251.24773853 24773853/1                                     60.8    9e-07
  SRR13010251.8474104 8474104/1                                       60.8    9e-07
  SRR13082343.84495252 HWI-ST1133R:2:2311:6668:51080/2                59.0    3e-06
  SRR13082343.84133683 HWI-ST1133R:2:2310:4019:73426/2                59.0    3e-06
  SRR13082343.81975386 HWI-ST1133R:2:2305:11804:42416/2               59.0    3e-06
  SRR13082343.81523458 HWI-ST1133R:2:2304:6443:21426/2                59.0    3e-06
  SRR13082343.81085137 HWI-ST1133R:2:2302:11410:98484/2               59.0    3e-06
  SRR13082343.80125633 HWI-ST1133R:2:2216:6468:53282/2                59.0    3e-06
  SRR13082343.79939835 HWI-ST1133R:2:2216:11734:20724/2               59.0    3e-06
  SRR13082343.79853132 HWI-ST1133R:2:2216:6318:5352/2                 59.0    3e-06
  SRR13082343.79079766 HWI-ST1133R:2:2214:11922:59266/2               59.0    3e-06
  SRR13082343.78125557 HWI-ST1133R:2:2212:11713:74680/2               59.0    3e-06
  SRR13082343.77255177 HWI-ST1133R:2:2210:17641:98056/2               59.0    3e-06
  SRR13082343.77229653 HWI-ST1133R:2:2210:17520:92911/2               59.0    3e-06
  SRR13082343.75718663 HWI-ST1133R:2:2207:11532:39397/2               59.0    3e-06
  SRR13082343.74751489 HWI-ST1133R:2:2205:12600:6200/2                59.0    3e-06
  SRR13082343.69670381 HWI-ST1133R:2:2109:19860:77077/2               59.0    3e-06
  SRR13082343.68971280 HWI-ST1133R:2:2107:19241:98653/2               59.0    3e-06
  SRR13082343.67211951 HWI-ST1133R:2:2103:6244:40596/2                59.0    3e-06
  SRR13082343.66700275 HWI-ST1133R:2:2101:14976:94580/2               59.0    3e-06
  SRR13082343.66651115 HWI-ST1133R:2:2101:9643:80562/2                59.0    3e-06
  SRR13082343.62769482 HWI-ST1133R:2:1309:8723:83967/2                59.0    3e-06
  SRR13082343.62129832 HWI-ST1133R:2:1308:11426:22919/2               59.0    3e-06
  SRR13082343.61484462 HWI-ST1133R:2:1306:19518:66128/2               59.0    3e-06
  SRR13082343.60272945 HWI-ST1133R:2:1303:18507:48622/2               59.0    3e-06
  SRR13082343.59721309 HWI-ST1133R:2:1301:13301:92688/2               59.0    3e-06
  SRR13082343.57848909 HWI-ST1133R:2:1214:3837:13461/2                59.0    3e-06
  SRR13082343.55736132 HWI-ST1133R:2:1209:3356:81282/2                59.0    3e-06
  SRR13082343.55160695 HWI-ST1133R:2:1208:6120:34239/2                59.0    3e-06
  SRR13082343.52945731 HWI-ST1133R:2:1202:1378:93754/2                59.0    3e-06
  SRR13082343.50819671 HWI-ST1133R:2:1114:17196:21139/2               59.0    3e-06
  SRR13082343.49890774 HWI-ST1133R:2:1112:9387:27804/2                59.0    3e-06
  SRR13082343.48463058 HWI-ST1133R:2:1108:10457:96674/2               59.0    3e-06
  SRR13082343.48123407 HWI-ST1133R:2:1108:8459:15662/2                59.0    3e-06
  SRR13082343.46903690 HWI-ST1133R:2:1105:12006:6288/2                59.0    3e-06
  SRR13082343.46716049 HWI-ST1133R:2:1104:9129:55927/2                59.0    3e-06
  SRR13082343.46176395 HWI-ST1133R:2:1103:5804:8271/2                 59.0    3e-06
  SRR13082343.43630582 HWI-ST1133R:6:2313:13109:77919/2               59.0    3e-06
  SRR13082343.42545366 HWI-ST1133R:6:2311:5350:77641/2                59.0    3e-06
  SRR13082343.42291491 HWI-ST1133R:6:2311:10326:29597/2               59.0    3e-06
  SRR13082343.39031171 HWI-ST1133R:6:2304:18288:55982/2               59.0    3e-06
  SRR13082343.38454673 HWI-ST1133R:6:2303:15011:9879/2                59.0    3e-06
  SRR13082343.37807640 HWI-ST1133R:6:2301:2130:56732/2                59.0    3e-06
  SRR13082343.36562234 HWI-ST1133R:6:2215:3205:25278/2                59.0    3e-06
  SRR13082343.35243537 HWI-ST1133R:6:2212:5165:81351/2                59.0    3e-06
  SRR13082343.35025531 HWI-ST1133R:6:2212:5890:40468/2                59.0    3e-06
  SRR13082343.31677220 HWI-ST1133R:6:2205:14648:42169/2               59.0    3e-06
  SRR13082343.31403866 HWI-ST1133R:6:2204:3741:79341/2                59.0    3e-06
  SRR13082343.30093159 HWI-ST1133R:6:2201:17731:47980/2               59.0    3e-06
  SRR13082343.23756039 HWI-ST1133R:6:2104:20356:80207/2               59.0    3e-06
  SRR13082343.22183829 HWI-ST1133R:6:1316:18496:96891/2               59.0    3e-06
  SRR13082343.22006576 HWI-ST1133R:6:1316:7073:67082/2                59.0    3e-06
  SRR13082343.20052685 HWI-ST1133R:6:1313:7124:15191/2                59.0    3e-06
  SRR13082343.18535228 HWI-ST1133R:6:1310:12604:20688/2               59.0    3e-06
  SRR13082343.17042305 HWI-ST1133R:6:1307:20886:2710/2                59.0    3e-06
  SRR13082343.16007518 HWI-ST1133R:6:1304:3375:63526/2                59.0    3e-06
  SRR13082343.15201467 HWI-ST1133R:6:1302:17286:53473/2               59.0    3e-06
  SRR13082343.11302719 HWI-ST1133R:6:1210:2563:67119/2                59.0    3e-06
  SRR13082343.11254145 HWI-ST1133R:6:1210:12750:57084/2               59.0    3e-06
  SRR13082343.10592202 HWI-ST1133R:6:1209:3860:18483/2                59.0    3e-06
  SRR13082343.9589443 HWI-ST1133R:6:1206:11890:94775/2                59.0    3e-06
  SRR13082343.9071534 HWI-ST1133R:6:1205:13979:74080/2                59.0    3e-06
  SRR13082343.8758876 HWI-ST1133R:6:1204:13355:99959/2                59.0    3e-06
  SRR13082343.8599215 HWI-ST1133R:6:1204:10244:59542/2                59.0    3e-06
  SRR13082343.8058968 HWI-ST1133R:6:1203:16258:15312/2                59.0    3e-06
  SRR13082343.2455302 HWI-ST1133R:6:1107:7735:14480/2                 59.0    3e-06
  SRR13082343.1809102 HWI-ST1133R:6:1105:19161:62670/2                59.0    3e-06
  SRR13082343.1740597 HWI-ST1133R:6:1105:7203:46735/2                 59.0    3e-06
  SRR13082343.83958244 HWI-ST1133R:2:2310:20146:35628/1               59.0    3e-06
  SRR13082343.82513543 HWI-ST1133R:2:2306:2819:81236/1                59.0    3e-06
  SRR13082343.81617104 HWI-ST1133R:2:2304:20621:46415/1               59.0    3e-06
  SRR13082343.80619155 HWI-ST1133R:2:2301:1481:64966/1                59.0    3e-06
  SRR13082343.78921240 HWI-ST1133R:2:2214:6360:29516/1                59.0    3e-06
  SRR13082343.75124181 HWI-ST1133R:2:2205:14995:96624/1               59.0    3e-06
  SRR13082343.73091189 HWI-ST1133R:2:2116:10616:80090/1               59.0    3e-06
  SRR13082343.70900726 HWI-ST1133R:2:2112:17286:49142/1               59.0    3e-06
  SRR13082343.70573281 HWI-ST1133R:2:2111:17630:78937/1               59.0    3e-06
  SRR13082343.69320336 HWI-ST1133R:2:2108:17673:83610/1               59.0    3e-06
  SRR13082343.69162000 HWI-ST1133R:2:2108:15594:45928/1               59.0    3e-06
  SRR13082343.67923071 HWI-ST1133R:2:2105:12355:32926/1               59.0    3e-06
  SRR13082343.67278934 HWI-ST1133R:2:2103:15158:58789/1               59.0    3e-06
  SRR13082343.66707599 HWI-ST1133R:2:2101:19745:96735/1               59.0    3e-06
  SRR13082343.64230905 HWI-ST1133R:2:1312:13796:91531/1               59.0    3e-06
  SRR13082343.61712239 HWI-ST1133R:2:1307:15906:22778/1               59.0    3e-06
  SRR13082343.61235424 HWI-ST1133R:2:1306:9381:4051/1                 59.0    3e-06
  SRR13082343.57543838 HWI-ST1133R:2:1213:14196:53541/1               59.0    3e-06
  SRR13082343.56514563 HWI-ST1133R:2:1211:12132:47714/1               59.0    3e-06
  SRR13082343.55502342 HWI-ST1133R:2:1209:17557:13800/1               59.0    3e-06
  SRR13082343.54676106 HWI-ST1133R:2:1207:8770:23094/1                59.0    3e-06
  SRR13082343.54341783 HWI-ST1133R:2:1206:7529:43904/1                59.0    3e-06
  SRR13082343.50792093 HWI-ST1133R:2:1114:9555:15621/1                59.0    3e-06
  SRR13082343.47736019 HWI-ST1133R:2:1107:21022:20109/1               59.0    3e-06
  SRR13082343.47098393 HWI-ST1133R:2:1105:17308:56505/1               59.0    3e-06
  SRR13082343.44737560 HWI-ST1133R:6:2315:9745:75689/1                59.0    3e-06
  SRR13082343.43514941 HWI-ST1133R:6:2313:10248:57055/1               59.0    3e-06
  SRR13082343.43364060 HWI-ST1133R:6:2313:4855:30196/1                59.0    3e-06
  SRR13082343.40713025 HWI-ST1133R:6:2308:14317:17376/1               59.0    3e-06
  SRR13082343.40709121 HWI-ST1133R:6:2308:11736:16597/1               59.0    3e-06
  SRR13082343.40283763 HWI-ST1133R:6:2307:16996:28636/1               59.0    3e-06
  SRR13082343.38186440 HWI-ST1133R:6:2302:14332:46347/1               59.0    3e-06
  SRR13082343.37603843 HWI-ST1133R:6:2301:2783:8567/1                 59.0    3e-06
  SRR13082343.35772884 HWI-ST1133R:6:2213:17732:80315/1               59.0    3e-06
  SRR13082343.35732240 HWI-ST1133R:6:2213:8647:73165/1                59.0    3e-06
  SRR13082343.31787082 HWI-ST1133R:6:2205:3792:66748/1                59.0    3e-06
  SRR13082343.29540429 HWI-ST1133R:6:2116:15608:38747/1               59.0    3e-06
  SRR13082343.27134802 HWI-ST1133R:6:2111:6113:94100/1                59.0    3e-06
  SRR13082343.26571907 HWI-ST1133R:6:2110:18681:82335/1               59.0    3e-06
  SRR13082343.22520450 HWI-ST1133R:6:2101:5815:79562/1                59.0    3e-06
  SRR13082343.21237583 HWI-ST1133R:6:1315:2620:31114/1                59.0    3e-06
  SRR13082343.20797791 HWI-ST1133R:6:1314:15465:51270/1               59.0    3e-06
  SRR13082343.16766283 HWI-ST1133R:6:1306:7923:39521/1                59.0    3e-06
  SRR13082343.12275696 HWI-ST1133R:6:1212:18003:63290/1               59.0    3e-06
  SRR13082343.12109040 HWI-ST1133R:6:1212:9089:30927/1                59.0    3e-06
  SRR13082343.11986901 HWI-ST1133R:6:1212:17361:6814/1                59.0    3e-06
  SRR13082343.10300053 HWI-ST1133R:6:1208:7367:54229/1                59.0    3e-06
  SRR13082343.7729060 HWI-ST1133R:6:1202:20132:27812/1                59.0    3e-06
  SRR13082343.7610265 HWI-ST1133R:6:1201:12858:94873/1                59.0    3e-06
  SRR13082343.7384637 HWI-ST1133R:6:1201:8137:33560/1                 59.0    3e-06
  SRR13082343.5929413 HWI-ST1133R:6:1114:20533:46097/1                59.0    3e-06
  SRR13082343.3039484 HWI-ST1133R:6:1108:2273:44555/1                 59.0    3e-06
  SRR13082343.2273912 HWI-ST1133R:6:1106:15091:71911/1                59.0    3e-06
  SRR13082343.1432258 HWI-ST1133R:6:1104:4802:73010/1                 59.0    3e-06
  SRR13082343.1288951 HWI-ST1133R:6:1104:9298:37050/1                 59.0    3e-06
  SRR13082343.1223014 HWI-ST1133R:6:1104:11114:20044/1                59.0    3e-06
  SRR13082343.881129 HWI-ST1133R:6:1103:8048:36298/1                  59.0    3e-06
  SRR13082343.478153 HWI-ST1133R:6:1102:14396:31799/1                 59.0    3e-06
  SRR13082342.72724681 HWI-ST1133R:2:2308:15360:96892/2               59.0    3e-06
  SRR13082342.70969799 HWI-ST1133R:2:2304:11452:8053/2                59.0    3e-06
  SRR13082342.68671130 HWI-ST1133R:2:2214:12749:39361/2               59.0    3e-06
  SRR13082342.65503859 HWI-ST1133R:2:2206:1824:90808/2                59.0    3e-06
  SRR13082342.63990440 HWI-ST1133R:2:2202:10236:70436/2               59.0    3e-06
  SRR13082342.62867292 HWI-ST1133R:2:2115:18561:90289/2               59.0    3e-06
  SRR13082342.62119651 HWI-ST1133R:2:2114:9162:34002/2                59.0    3e-06
  SRR13082342.58548647 HWI-ST1133R:2:2105:17439:30433/2               59.0    3e-06
  SRR13082342.57922970 HWI-ST1133R:2:2103:15888:42351/2               59.0    3e-06
  SRR13082342.56866817 HWI-ST1133R:2:1316:7199:45850/2                59.0    3e-06
  SRR13082342.54280360 HWI-ST1133R:2:1310:1720:99918/2                59.0    3e-06
  SRR13082342.52263987 HWI-ST1133R:2:1305:4485:67176/2                59.0    3e-06
  SRR13082342.51546263 HWI-ST1133R:2:1303:8052:55624/2                59.0    3e-06
  SRR13082342.50487443 HWI-ST1133R:2:1216:17471:54249/2               59.0    3e-06
  SRR13082342.50320085 HWI-ST1133R:2:1216:9046:23226/2                59.0    3e-06
  SRR13082342.50229882 HWI-ST1133R:2:1216:17124:6211/2                59.0    3e-06
  SRR13082342.48791876 HWI-ST1133R:2:1213:9231:12559/2                59.0    3e-06
  SRR13082342.48514146 HWI-ST1133R:2:1212:5507:52627/2                59.0    3e-06
  SRR13082342.48050081 HWI-ST1133R:2:1211:15587:50352/2               59.0    3e-06
  SRR13082342.46910472 HWI-ST1133R:2:1208:7058:62195/2                59.0    3e-06
  SRR13082342.46722667 HWI-ST1133R:2:1208:13726:15945/2               59.0    3e-06
  SRR13082342.46659538 HWI-ST1133R:2:1207:13516:99046/2               59.0    3e-06
  SRR13082342.43169811 HWI-ST1133R:2:1114:2603:95791/2                59.0    3e-06
  SRR13082342.40501889 HWI-ST1133R:2:1108:19541:59043/2               59.0    3e-06
  SRR13082342.39149919 HWI-ST1133R:2:1104:4105:82458/2                59.0    3e-06
  SRR13082342.37995268 HWI-ST1133R:2:1101:12938:23663/2               59.0    3e-06
  SRR13082342.36759806 HWI-ST1133R:6:2314:20533:47095/2               59.0    3e-06
  SRR13082342.36512538 HWI-ST1133R:6:2313:16462:91966/2               59.0    3e-06
  SRR13082342.34886919 HWI-ST1133R:6:2310:16180:23830/2               59.0    3e-06
  SRR13082342.33420164 HWI-ST1133R:6:2306:11202:69022/2               59.0    3e-06
  SRR13082342.33001056 HWI-ST1133R:6:2305:15626:63581/2               59.0    3e-06
  SRR13082342.32910658 HWI-ST1133R:6:2305:20875:40878/2               59.0    3e-06
  SRR13082342.32270995 HWI-ST1133R:6:2303:18446:54625/2               59.0    3e-06
  SRR13082342.31366753 HWI-ST1133R:6:2301:15424:5362/2                59.0    3e-06
  SRR13082342.31105940 HWI-ST1133R:6:2216:20665:49826/2               59.0    3e-06
  SRR13082342.27793133 HWI-ST1133R:6:2208:8096:82557/2                59.0    3e-06
  SRR13082342.27606051 HWI-ST1133R:6:2208:14160:36013/2               59.0    3e-06
  SRR13082342.27541532 HWI-ST1133R:6:2208:14400:20109/2               59.0    3e-06
  SRR13082342.24613634 HWI-ST1133R:6:2116:2032:27329/2                59.0    3e-06
  SRR13082342.23837095 HWI-ST1133R:6:2114:15052:54995/2               59.0    3e-06
  SRR13082342.19888570 HWI-ST1133R:6:2104:2986:92878/2                59.0    3e-06
  SRR13082342.15920193 HWI-ST1133R:6:1311:20869:19121/2               59.0    3e-06
  SRR13082342.14602732 HWI-ST1133R:6:1307:5756:97510/2                59.0    3e-06
  SRR13082342.12110560 HWI-ST1133R:6:1216:13174:79972/2               59.0    3e-06
  SRR13082342.9472681 HWI-ST1133R:6:1210:19560:63107/2                59.0    3e-06
  SRR13082342.6321374 HWI-ST1133R:6:1201:17871:74752/2                59.0    3e-06
  SRR13082342.4452439 HWI-ST1133R:6:1113:12118:16781/2                59.0    3e-06
  SRR13082342.73141476 HWI-ST1133R:2:2310:11457:16202/1               59.0    3e-06
  SRR13082342.72563954 HWI-ST1133R:2:2308:11114:56578/1               59.0    3e-06
  SRR13082342.71860181 HWI-ST1133R:2:2306:21358:67668/1               59.0    3e-06
  SRR13082342.71625187 HWI-ST1133R:2:2305:3909:100747/1               59.0    3e-06
  SRR13082342.70097314 HWI-ST1133R:2:2301:1997:30868/1                59.0    3e-06
  SRR13082342.69898163 HWI-ST1133R:2:2216:13567:80810/1               59.0    3e-06
  SRR13082342.68675477 HWI-ST1133R:2:2214:1885:40299/1                59.0    3e-06
  SRR13082342.68325431 HWI-ST1133R:2:2213:4071:67527/1                59.0    3e-06
  SRR13082342.67558163 HWI-ST1133R:2:2212:18660:4526/1                59.0    3e-06
  SRR13082342.67449597 HWI-ST1133R:2:2211:12564:79800/1               59.0    3e-06
  SRR13082342.67322464 HWI-ST1133R:2:2211:4166:52082/1                59.0    3e-06
  SRR13082342.64857768 HWI-ST1133R:2:2205:7977:18188/1                59.0    3e-06
  SRR13082342.63177896 HWI-ST1133R:2:2116:15769:52808/1               59.0    3e-06
  SRR13082342.62445507 HWI-ST1133R:2:2115:5670:3532/1                 59.0    3e-06
  SRR13082342.61797458 HWI-ST1133R:2:2113:9793:64349/1                59.0    3e-06
  SRR13082342.51935149 HWI-ST1133R:2:1304:6372:71890/1                59.0    3e-06
  SRR13082342.49428848 HWI-ST1133R:2:1214:8343:44870/1                59.0    3e-06
  SRR13082342.49068351 HWI-ST1133R:2:1213:6735:70033/1                59.0    3e-06
  SRR13082342.48324113 HWI-ST1133R:2:1212:20531:11535/1               59.0    3e-06
  SRR13082342.44208284 HWI-ST1133R:2:1201:11998:19553/1               59.0    3e-06
  SRR13082342.43602307 HWI-ST1133R:2:1115:12521:88778/1               59.0    3e-06
  SRR13082342.42338825 HWI-ST1133R:2:1113:20715:14631/1               59.0    3e-06
  SRR13082342.39320522 HWI-ST1133R:2:1105:5734:33071/1                59.0    3e-06
  SRR13082342.38455632 HWI-ST1133R:2:1102:21052:70501/1               59.0    3e-06
  SRR13082342.33691639 HWI-ST1133R:6:2307:18809:36810/1               59.0    3e-06
  SRR13082342.33316149 HWI-ST1133R:6:2306:4474:43543/1                59.0    3e-06
  SRR13082342.32551663 HWI-ST1133R:6:2304:6637:41301/1                59.0    3e-06
  SRR13082342.32522335 HWI-ST1133R:6:2304:20365:29806/1               59.0    3e-06
  SRR13082342.31619310 HWI-ST1133R:6:2301:20679:74272/1               59.0    3e-06
  SRR13082342.29171934 HWI-ST1133R:6:2212:14650:15520/1               59.0    3e-06
  SRR13082342.26745439 HWI-ST1133R:6:2206:14903:15735/1               59.0    3e-06
  SRR13082342.24836289 HWI-ST1133R:6:2116:9531:75148/1                59.0    3e-06
  SRR13082342.23723959 HWI-ST1133R:6:2114:4243:29828/1                59.0    3e-06
  SRR13082342.21816153 HWI-ST1133R:6:2109:21019:82530/1               59.0    3e-06
  SRR13082342.21516772 HWI-ST1133R:6:2109:5455:10188/1                59.0    3e-06
  SRR13082342.20615769 HWI-ST1133R:6:2106:16265:82543/1               59.0    3e-06
  SRR13082342.20579399 HWI-ST1133R:6:2106:20219:73397/1               59.0    3e-06
  SRR13082342.19653014 HWI-ST1133R:6:2104:18337:26286/1               59.0    3e-06
  SRR13082342.15873393 HWI-ST1133R:6:1311:8676:8430/1                 59.0    3e-06
  SRR13082342.14639854 HWI-ST1133R:6:1308:11383:8140/1                59.0    3e-06
  SRR13082342.13805315 HWI-ST1133R:6:1305:20633:79542/1               59.0    3e-06
  SRR13082342.9637521 HWI-ST1133R:6:1211:19825:4328/1                 59.0    3e-06
  SRR13082342.7971064 HWI-ST1133R:6:1206:17342:71823/1                59.0    3e-06
  SRR13082342.7841347 HWI-ST1133R:6:1206:5584:36628/1                 59.0    3e-06
  SRR13082342.7370619 HWI-ST1133R:6:1205:2665:5641/1                  59.0    3e-06
  SRR13082342.2379404 HWI-ST1133R:6:1107:4420:90175/1                 59.0    3e-06
  SRR13082339.72058882 HWI-ST1133R:2:2315:8222:62360/2                59.0    3e-06
  SRR13082339.71607761 HWI-ST1133R:2:2314:11777:60858/2               59.0    3e-06
  SRR13082339.69678419 HWI-ST1133R:2:2309:17930:97515/2               59.0    3e-06
  SRR13082339.64121573 HWI-ST1133R:2:2211:10778:9244/2                59.0    3e-06
  SRR13082339.61556892 HWI-ST1133R:2:2203:13480:86515/2               59.0    3e-06
  SRR13082339.61222693 HWI-ST1133R:2:2202:20351:83152/2               59.0    3e-06
  SRR13082339.60746864 HWI-ST1133R:2:2201:15681:31831/2               59.0    3e-06
  SRR13082339.60222948 HWI-ST1133R:2:2116:13447:11000/2               59.0    3e-06
  SRR13082339.52158749 HWI-ST1133R:2:1311:5238:13874/2                59.0    3e-06
  SRR13082339.51043859 HWI-ST1133R:2:1308:7935:8873/2                 59.0    3e-06
  SRR13082339.44461556 HWI-ST1133R:2:1206:7279:59845/2                59.0    3e-06
  SRR13082339.39629620 HWI-ST1133R:2:1109:7870:83266/2                59.0    3e-06
  SRR13082339.39103562 HWI-ST1133R:2:1108:17096:27672/2               59.0    3e-06
  SRR13082339.32719894 HWI-ST1133R:6:2307:20070:42259/2               59.0    3e-06
  SRR13082339.32456569 HWI-ST1133R:6:2306:1425:74441/2                59.0    3e-06
  SRR13082339.28961658 HWI-ST1133R:6:2213:7529:67984/2                59.0    3e-06
  SRR13082339.28448584 HWI-ST1133R:6:2212:15247:47511/2               59.0    3e-06
  SRR13082339.22781043 HWI-ST1133R:6:2113:16563:68500/2               59.0    3e-06
  SRR13082339.21657550 HWI-ST1133R:6:2110:11168:98988/2               59.0    3e-06
  SRR13082339.21245854 HWI-ST1133R:6:2109:16432:95961/2               59.0    3e-06
  SRR13082339.15476198 HWI-ST1133R:6:1311:5822:18343/2                59.0    3e-06
  SRR13082339.15227629 HWI-ST1133R:6:1310:8020:57411/2                59.0    3e-06
  SRR13082339.14948067 HWI-ST1133R:6:1309:6633:88319/2                59.0    3e-06
  SRR13082339.6012115 HWI-ST1133R:6:1201:17829:32704/2                59.0    3e-06
  SRR13082339.4040291 HWI-ST1133R:6:1112:1815:50016/2                 59.0    3e-06
  SRR13082339.3355845 HWI-ST1133R:6:1110:1346:75165/2                 59.0    3e-06
  SRR13082339.2155780 HWI-ST1133R:6:1107:7144:52225/2                 59.0    3e-06
  SRR13082339.378668 HWI-ST1133R:6:1102:19894:27006/2                 59.0    3e-06
  SRR13082339.70300763 HWI-ST1133R:2:2311:15040:54664/1               59.0    3e-06
  SRR13082339.67060470 HWI-ST1133R:2:2301:16435:88136/1               59.0    3e-06
  SRR13082339.62285901 HWI-ST1133R:2:2206:14458:3376/1                59.0    3e-06
  SRR13082339.58615797 HWI-ST1133R:2:2112:13971:40831/1               59.0    3e-06
  SRR13082339.57939434 HWI-ST1133R:2:2110:3469:68920/1                59.0    3e-06
  SRR13082339.57472789 HWI-ST1133R:2:2109:7512:39425/1                59.0    3e-06
  SRR13082339.56599615 HWI-ST1133R:2:2106:7877:82480/1                59.0    3e-06
  SRR13082339.56563586 HWI-ST1133R:2:2106:8302:71647/1                59.0    3e-06
  SRR13082339.53897221 HWI-ST1133R:2:1315:7261:13029/1                59.0    3e-06
  SRR13082339.53417997 HWI-ST1133R:2:1314:16854:8063/1                59.0    3e-06
  SRR13082339.52539994 HWI-ST1133R:2:1312:3505:6330/1                 59.0    3e-06
  SRR13082339.51443018 HWI-ST1133R:2:1309:4522:18970/1                59.0    3e-06
  SRR13082339.49211904 HWI-ST1133R:2:1302:14314:45562/1               59.0    3e-06
  SRR13082339.43783223 HWI-ST1133R:2:1204:1984:63424/1                59.0    3e-06
  SRR13082339.37518773 HWI-ST1133R:2:1103:2173:43136/1                59.0    3e-06
  SRR13082339.36226306 HWI-ST1133R:6:2315:8221:72578/1                59.0    3e-06
  SRR13082339.32972462 HWI-ST1133R:6:2308:15196:7234/1                59.0    3e-06
  SRR13082339.31880681 HWI-ST1133R:6:2305:19808:23122/1               59.0    3e-06
  SRR13082339.30219698 HWI-ST1133R:6:2216:13707:52436/1               59.0    3e-06
  SRR13082339.29912183 HWI-ST1133R:6:2215:21152:84008/1               59.0    3e-06
  SRR13082339.29702855 HWI-ST1133R:6:2215:5492:38228/1                59.0    3e-06
  SRR13082339.29139258 HWI-ST1133R:6:2214:9666:9739/1                 59.0    3e-06
  SRR13082339.27865356 HWI-ST1133R:6:2211:13953:7128/1                59.0    3e-06
  SRR13082339.27662498 HWI-ST1133R:6:2210:15144:56183/1               59.0    3e-06
  SRR13082339.26803941 HWI-ST1133R:6:2208:1801:37302/1                59.0    3e-06
  SRR13082339.24223010 HWI-ST1133R:6:2116:12093:92857/1               59.0    3e-06
  SRR13082339.22786540 HWI-ST1133R:6:2113:19708:69508/1               59.0    3e-06
  SRR13082339.20538928 HWI-ST1133R:6:2108:8161:15817/1                59.0    3e-06
  SRR13082339.20457176 HWI-ST1133R:6:2107:16022:93265/1               59.0    3e-06
  SRR13082339.19417969 HWI-ST1133R:6:2105:13505:15465/1               59.0    3e-06
  SRR13082339.18821955 HWI-ST1133R:6:2103:7861:41475/1                59.0    3e-06
  SRR13082339.13740137 HWI-ST1133R:6:1306:7661:69014/1                59.0    3e-06
  SRR13082339.13204562 HWI-ST1133R:6:1305:12199:19306/1               59.0    3e-06
  SRR13082339.3563337 HWI-ST1133R:6:1111:13391:28911/1                59.0    3e-06
  SRR13082339.1741949 HWI-ST1133R:6:1106:8968:36447/1                 59.0    3e-06
  SRR13065952.29435299 29435299/2                                     59.0    3e-06
  SRR13065952.28609519 28609519/2                                     59.0    3e-06
  SRR13065952.27895114 27895114/2                                     59.0    3e-06
  SRR13065952.24501291 24501291/2                                     59.0    3e-06
  SRR13065952.20537508 20537508/2                                     59.0    3e-06
  SRR13065952.19217748 19217748/2                                     59.0    3e-06
  SRR13065952.18420056 18420056/2                                     59.0    3e-06
  SRR13065952.17720498 17720498/2                                     59.0    3e-06
  SRR13065952.17169058 17169058/2                                     59.0    3e-06
  SRR13065952.10589963 10589963/2                                     59.0    3e-06
  SRR13065952.9953338 9953338/2                                       59.0    3e-06
  SRR13065952.6825534 6825534/2                                       59.0    3e-06
  SRR13065952.5129588 5129588/2                                       59.0    3e-06
  SRR13065952.3932987 3932987/2                                       59.0    3e-06
  SRR13065952.3932986 3932986/2                                       59.0    3e-06
  SRR13065952.2258155 2258155/2                                       59.0    3e-06
  SRR13065952.27359285 27359285/1                                     59.0    3e-06
  SRR13065952.24231676 24231676/1                                     59.0    3e-06
  SRR13065952.20414627 20414627/1                                     59.0    3e-06
  SRR13065952.17033337 17033337/1                                     59.0    3e-06
  SRR13065952.12840950 12840950/1                                     59.0    3e-06
  SRR13065952.1739057 1739057/1                                       59.0    3e-06
  SRR13061078.29968816 29968816/2                                     59.0    3e-06
  SRR13061078.18286660 18286660/2                                     59.0    3e-06
  SRR13061078.18109240 18109240/2                                     59.0    3e-06
  SRR13061078.17526128 17526128/2                                     59.0    3e-06
  SRR13061078.13700133 13700133/2                                     59.0    3e-06
  SRR13061078.11673624 11673624/2                                     59.0    3e-06
  SRR13061078.8567417 8567417/2                                       59.0    3e-06
  SRR13061078.8560104 8560104/2                                       59.0    3e-06
  SRR13061078.7797037 7797037/2                                       59.0    3e-06
  SRR13061078.5024429 5024429/2                                       59.0    3e-06
  SRR13061078.5007248 5007248/2                                       59.0    3e-06
  SRR13061078.2185670 2185670/2                                       59.0    3e-06
  SRR13061078.2182990 2182990/2                                       59.0    3e-06
  SRR13061078.460482 460482/2                                         59.0    3e-06
  SRR13061078.29823942 29823942/1                                     59.0    3e-06
  SRR13061078.29822181 29822181/1                                     59.0    3e-06
  SRR13061078.25319798 25319798/1                                     59.0    3e-06
  SRR13061078.19258179 19258179/1                                     59.0    3e-06
  SRR13061078.18088396 18088396/1                                     59.0    3e-06
  SRR13061078.16787240 16787240/1                                     59.0    3e-06
  SRR13061078.10915726 10915726/1                                     59.0    3e-06
  SRR13061078.10915575 10915575/1                                     59.0    3e-06
  SRR13061078.8567417 8567417/1                                       59.0    3e-06
  SRR13061078.8560104 8560104/1                                       59.0    3e-06
  SRR13061078.6018031 6018031/1                                       59.0    3e-06
  SRR13061078.5024429 5024429/1                                       59.0    3e-06
  SRR13061078.5007248 5007248/1                                       59.0    3e-06
  SRR13061078.116963 116963/1                                         59.0    3e-06
  SRR13082343.84043071 HWI-ST1133R:2:2310:16531:53815/2               57.2    1e-05
  SRR13082343.71463224 HWI-ST1133R:2:2113:6738:64316/2                57.2    1e-05
  SRR13082343.54456592 HWI-ST1133R:2:1206:9144:70889/2                57.2    1e-05
  SRR13082343.42626048 HWI-ST1133R:6:2311:8609:92601/2                57.2    1e-05
  SRR13082343.37153258 HWI-ST1133R:6:2216:8531:30083/2                57.2    1e-05
  SRR13082343.13672066 HWI-ST1133R:6:1215:3124:30677/2                57.2    1e-05
  SRR13082343.85896856 HWI-ST1133R:2:2314:11035:36484/1               57.2    1e-05
  SRR13082343.43858646 HWI-ST1133R:6:2314:20415:19708/1               57.2    1e-05
  SRR13082343.32401951 HWI-ST1133R:6:2207:1126:3573/1                 57.2    1e-05
  SRR13082343.32258868 HWI-ST1133R:6:2206:8098:71462/1                57.2    1e-05
  SRR13082343.31903796 HWI-ST1133R:6:2205:7793:92252/1                57.2    1e-05
  SRR13082343.16817577 HWI-ST1133R:6:1306:16491:50850/1               57.2    1e-05
  SRR13082342.65553323 HWI-ST1133R:2:2207:4713:4799/2                 57.2    1e-05
  SRR13082342.56748701 HWI-ST1133R:2:1316:3415:23793/2                57.2    1e-05
  SRR13082342.53585071 HWI-ST1133R:2:1309:9279:22471/2                57.2    1e-05
  SRR13082342.51737822 HWI-ST1133R:2:1304:3243:14196/2                57.2    1e-05
  SRR13082342.37830811 HWI-ST1133R:6:2316:5484:80652/2                57.2    1e-05
  SRR13082342.21281994 HWI-ST1133R:6:2108:20464:51292/2               57.2    1e-05
  SRR13082342.15904733 HWI-ST1133R:6:1311:13607:15739/2               57.2    1e-05
  SRR13082342.14659842 HWI-ST1133R:6:1308:13934:13205/2               57.2    1e-05
  SRR13082342.13534530 HWI-ST1133R:6:1305:7037:6776/2                 57.2    1e-05
  SRR13082342.3882789 HWI-ST1133R:6:1111:14531:76021/2                57.2    1e-05
  SRR13082342.1750261 HWI-ST1133R:6:1106:8702:21048/2                 57.2    1e-05
  SRR13082342.68078117 HWI-ST1133R:2:2213:19569:16099/1               57.2    1e-05
  SRR13082342.66373756 HWI-ST1133R:2:2209:11809:13756/1               57.2    1e-05
  SRR13082342.60700966 HWI-ST1133R:2:2111:11459:14234/1               57.2    1e-05
  SRR13082342.59056664 HWI-ST1133R:2:2106:21235:75254/1               57.2    1e-05
  SRR13082342.35165820 HWI-ST1133R:6:2310:16181:88138/1               57.2    1e-05
  SRR13082342.29839076 HWI-ST1133R:6:2213:1787:68488/1                57.2    1e-05
  SRR13082342.23635820 HWI-ST1133R:6:2114:20543:10160/1               57.2    1e-05
  SRR13082339.72099117 HWI-ST1133R:2:2315:4678:71195/2                57.2    1e-05
  SRR13082339.65328619 HWI-ST1133R:2:2213:5717:87375/2                57.2    1e-05
  SRR13082339.43470721 HWI-ST1133R:2:1203:13212:68804/2               57.2    1e-05
  SRR13082339.32805867 HWI-ST1133R:6:2307:7684:64140/2                57.2    1e-05
  SRR13082339.71454641 HWI-ST1133R:2:2314:13060:26669/1               57.2    1e-05
  SRR13082339.69921446 HWI-ST1133R:2:2310:18262:59944/1               57.2    1e-05
  SRR13082339.64739423 HWI-ST1133R:2:2212:11630:54690/1               57.2    1e-05
  SRR13082339.49638073 HWI-ST1133R:2:1303:8810:85937/1                57.2    1e-05
  SRR13082339.40177915 HWI-ST1133R:2:1111:13530:27085/1               57.2    1e-05
  SRR13082339.24690701 HWI-ST1133R:6:2202:14173:31740/1               57.2    1e-05
  SRR13065952.21686777 21686777/2                                     57.2    1e-05
  SRR13065952.21686220 21686220/2                                     57.2    1e-05
  SRR13065952.13554630 13554630/2                                     57.2    1e-05
  SRR13065952.11957365 11957365/2                                     57.2    1e-05
  SRR13065952.9185107 9185107/2                                       57.2    1e-05
  SRR13065952.25989766 25989766/1                                     57.2    1e-05
  SRR13065952.25676392 25676392/1                                     57.2    1e-05
  SRR13065952.25324713 25324713/1                                     57.2    1e-05
  SRR13065952.21790185 21790185/1                                     57.2    1e-05
  SRR13065952.19590323 19590323/1                                     57.2    1e-05
  SRR13065952.5983794 5983794/1                                       57.2    1e-05
  SRR13065952.969422 969422/1                                         57.2    1e-05
  SRR13065952.968179 968179/1                                         57.2    1e-05
  SRR13065952.968161 968161/1                                         57.2    1e-05
  SRR13061078.10987848 10987848/2                                     57.2    1e-05
  SRR13061078.5943674 5943674/2                                       57.2    1e-05
  SRR13061078.88141 88141/2                                           57.2    1e-05
  SRR13061078.6025493 6025493/1                                       57.2    1e-05
  SRR13061078.88141 88141/1                                           57.2    1e-05
  SRR13010251.76041512 76041512/2                                     57.2    1e-05
  SRR13010251.73116535 73116535/2                                     57.2    1e-05
  SRR13010251.65948931 65948931/2                                     57.2    1e-05
  SRR13010251.56910283 56910283/2                                     57.2    1e-05
  SRR13010251.52287852 52287852/2                                     57.2    1e-05
  SRR13010251.52287823 52287823/2                                     57.2    1e-05
  SRR13010251.43118923 43118923/2                                     57.2    1e-05
  SRR13010251.41188218 41188218/2                                     57.2    1e-05
  SRR13010251.31499935 31499935/2                                     57.2    1e-05
  SRR13010251.31266044 31266044/2                                     57.2    1e-05
  SRR13010251.26435181 26435181/2                                     57.2    1e-05
  SRR13010251.22890107 22890107/2                                     57.2    1e-05
  SRR13010251.22491654 22491654/2                                     57.2    1e-05
  SRR13010251.22491432 22491432/2                                     57.2    1e-05
  SRR13010251.20636311 20636311/2                                     57.2    1e-05
  SRR13010251.20276783 20276783/2                                     57.2    1e-05
  SRR13010251.18127272 18127272/2                                     57.2    1e-05
  SRR13010251.11038672 11038672/2                                     57.2    1e-05
  SRR13010251.6465196 6465196/2                                       57.2    1e-05
  SRR13082343.86243968 HWI-ST1133R:2:2315:19757:4509/2                55.4    4e-05
  SRR13082343.82021025 HWI-ST1133R:2:2305:3209:54458/2                55.4    4e-05
  SRR13082343.69988065 HWI-ST1133R:2:2110:6215:49853/2                55.4    4e-05
  SRR13082343.69876769 HWI-ST1133R:2:2110:20026:24893/2               55.4    4e-05
  SRR13082343.65788242 HWI-ST1133R:2:1315:15529:94609/2               55.4    4e-05
  SRR13082343.64282602 HWI-ST1133R:2:1313:7518:3228/2                 55.4    4e-05
  SRR13082343.54987949 HWI-ST1133R:2:1207:10519:94066/2               55.4    4e-05
  SRR13082343.42983804 HWI-ST1133R:6:2312:19207:59583/2               55.4    4e-05
  SRR13082343.34366813 HWI-ST1133R:6:2211:13474:12359/2               55.4    4e-05
  SRR13082343.28151564 HWI-ST1133R:6:2113:17962:87734/2               55.4    4e-05
  SRR13082343.25220147 HWI-ST1133R:6:2108:18159:3872/2                55.4    4e-05
  SRR13082343.12960171 HWI-ST1133R:6:1213:17141:95910/2               55.4    4e-05
  SRR13082343.11673935 HWI-ST1133R:6:1211:20182:43742/2               55.4    4e-05
  SRR13082343.85048801 HWI-ST1133R:2:2312:12081:65899/1               55.4    4e-05
  SRR13082343.75406838 HWI-ST1133R:2:2206:18116:65148/1               55.4    4e-05
  SRR13082343.73750800 HWI-ST1133R:2:2202:8662:48047/1                55.4    4e-05
  SRR13082343.72342676 HWI-ST1133R:2:2115:16489:39048/1               55.4    4e-05
  SRR13082343.71932776 HWI-ST1133R:2:2114:16749:57990/1               55.4    4e-05
  SRR13082343.61357780 HWI-ST1133R:2:1306:9235:34783/1                55.4    4e-05
  SRR13082343.61019034 HWI-ST1133R:2:1305:17193:47989/1               55.4    4e-05
  SRR13082343.58612673 HWI-ST1133R:2:1215:7393:59560/1                55.4    4e-05
  SRR13082343.49748654 HWI-ST1133R:2:1111:13102:96265/1               55.4    4e-05
  SRR13082343.49527189 HWI-ST1133R:2:1111:9294:48996/1                55.4    4e-05
  SRR13082343.47206110 HWI-ST1133R:2:1105:7732:84415/1                55.4    4e-05
  SRR13082343.45153662 HWI-ST1133R:6:2316:6790:49824/1                55.4    4e-05
  SRR13082343.45067973 HWI-ST1133R:6:2316:14828:34989/1               55.4    4e-05


Query_2    1   GGTCTTGAGAAGTTACCCAGGTTGGCCTCAAAGTTGCAGTCCTCTTGCCTCAGCCTCTCA  60
668969286  78   ..T...CT............C...T......C..TGGA.G...C........A...C..  20
588946685  78   ..T...CT............C...T......C..TGGA.G...C........A...C..  20
285772541  20                 ...............G.T.C.....................TC..  67
                                                  \                        
                                                  |                        
                                                TTG
276067098  36                 ...............G.T.C.....................TC..  83
                                                  \                        
                                                  |                        
                                                TTG
240127721  63                 ...............G.T.C.....................TC..  16
                                                  \                        
                                                  |                        
                                                TTG
225330155  64                 ...............G.T.C.....................TC..  17
                                                  \                        
                                                  |                        
                                                TTG
198142760  99                 ...............G.T.C.....................TC..  52
                                                  \                        
                                                  |                        
                                                TTG
180525808  68                 ...............G.T.C.....................TC..  21
                                                  \                        
                                                  |                        
                                                TTG
178771973  12                 ...............G.T.C.....................TC..  59
                                                  \                        
                                                  |                        
                                                TTG
172081161  68                 ...............G.T.C.....................TC..  21
                                                  \                        
                                                  |                        
                                                TTG
168768379  33                 ...............G.T.C.....................TC..  80
                                                  \                        
                                                  |                        
                                                TTG
168768378  33                 ...............G.T.C.....................TC..  80
                                                  \                        
                                                  |                        
                                                TTG
165032754  68                 ...............G.T.C.....................TC..  21
                                                  \                        
                                                  |                        
                                                TTG
749839901  12                     .........TG..C.......G...CA...........C..  52
744265308  12                     .........TG..C.......G...CA...........C..  52
729937288  73   ..T...CT............C...T......C..TGGA.G...C........A...C..  15
707845108  83                     .........TG..C.......G...CA...........C..  43
688593279  58                     .........TG..C.......G...CA...........C..  18
686657606  17                     .........TG..C.......G...CA...........C..  57
680459664  83                     .........TG..C.......G...CA...........C..  43
656904970  23                     .........TG..C.......G...CA...........C..  63
651964426  17                     .........TG..C.......G...CA...........C..  57
639747932  40                 ......C........T.C...........C...............  84
637484077  17                     .........TG..C.......G...CA...........C..  57
620564285  23                     .........TG..C.......G...CA...........C..  63
600119255  18                     .........TG..C.......G...CA...........C..  58
597385629  24                     .........TG..C.......G...CA...........C..  64
593629694  58                     .........TG..C.......G...CA...........C..  18
593178841  23                     .........TG..C.......G...CA...........C..  63
482811421  23                     .........TG..C.......G...CA...........C..  63
469323513  5                      .........TG..C.......G...CA...........C..  45
460360429  23                     .........TG..C.......G...CA...........C..  63
450428354  23                     .........TG..C.......G...CA...........C..  63
350304280  4                      .........TG..C.......G...CA...........C..  44
308121352  4                      .........TG..C.......G...CA...........C..  44
285909047  28                     .........TG..C.......G...CA...........C..  68
241793217  1                            .............A.....C...............  35
230694959  58                     .........TG..C.......G...CA...........C..  18
227611191  1                            .............A.....C...............  35
180700140  89  ....G..CT......T....-.......A...T.AAG.A.....C.....T...T..C..  31
180684695  89  ....G..CT......T....-.......A...T.AAG.A.....C.....T...T..C..  31
164256838  89  ....G..CT......T....-.......A...T.AAG.A.....C.....T...T..C..  31
665320155  57                     .........TG..C.......G...CA...........C..  17
664451115  57                     .........TG..C.......G...CA...........C..  17
644581039  57                     .........TG..C.......G...CA...........C..  17
634913410  57                     .........TG..C.......G...CA...........C..  17
427545660  19                     .........TG..C.......G...CA...........C..  59
424633157  19                     .........TG..C.......G...CA...........C..  59
757437133  73                          ........C..T........C...............  35
                                                        \                  
                                                        |                  
                                                      ATC
754866321  73                          ........C..T........C...............  35
                                                        \                  
                                                        |                  
                                                      ATC
737260152  73                          ........C..T........C...............  35
                                                        \                  
                                                        |                  
                                                      ATC
684374699  56                     .........TG..C.......G...CA...........C..  16
640793797  78                          ........C..T........C...............  40
                                                        \                  
                                                        |                  
                                                      ATC
598444159  78                          ........C..T........C...............  40
                                                        \                  
                                                        |                  
                                                      ATC
414806961  1                      ..C...T..AG..A..T.....AA...........T.....  41
394408313  28                          ........C..T........C...............  66
                                                        \                  
                                                        |                  
                                                      ATC
385266600  28                          ........C..T........C...............  66
                                                        \                  
                                                        |                  
                                                      ATC
380197682  6                      ..C...T..AG..A..T.....AA...........T.....  46
364231208  6                      ..C...T..AG..A..T.....AA...........T.....  46
255609058  92                ...T...........T..C..AT....................C..  47
179139235  12                 ...............G.T.C.....G...............TC..  59
                                                  \                        
                                                  |                        
                                                TTG
78712894   38                                           ...................  20
78164114   38                                           ...................  20
40818524   38                                           ...................  20
24773852   38                                           ...................  20
8474103    38                                           ...................  20
759010664  44                 ......C........T.C...........C............     3
758649095  75                 ......C........T.C...........C............     34
756490798  49                 ......C........T.C...........C............     8
756038870  32                 ......C........T.C...........C............     73
755600549  69                 ......C........T.C...........C............     28
754641045  48                 ......C........T.C...........C............     7
754455247  14                 ......C........T.C...........C............     55
754368544  44                 ......C........T.C...........C............     3
753595178  63                 ......C........T.C...........C............     22
752640969  14                 ......C........T.C...........C............     55
751770589  9                  ......C........T.C...........C............     50
751745065  65                 ......C........T.C...........C............     24
750234075  16                 ......C........T.C...........C............     57
749266901  14                 ......C........T.C...........C............     55
744185793  75                        ......TG..C.......G...CA...........C..  38
743486692  54                 ......C........T.C...........C............     13
741727363  24                 ......C........T.C...........C............     65
741215687  9                  ......C........T.C...........C............     50
741166527  54                 ......C........T.C...........C............     13
737284894  12                 ......C........T.C...........C............     53
736645244  2                  ......C........T.C...........C............     43
735999874  29                 ......C........T.C...........C............     70
734788357  2                  ......C........T.C...........C............     43
734236721  49                 ......C........T.C...........C............     8
732364321  16                 ......C........T.C...........C............     57
730251544  16                 ......C........T.C...........C............     57
729676107  32                 ......C........T.C...........C............     73
727461143  2                  ......C........T.C...........C............     43
725335083  48                 ......C........T.C...........C............     7
724406186  63                 ......C........T.C...........C............     22
722978470  68                 ......C........T.C...........C............     27
722638819  13                 ......C........T.C...........C............     54
721419102  48                 ......C........T.C...........C............     7
721231461  2                  ......C........T.C...........C............     43
720691807  16                 ......C........T.C...........C............     57
718145994  54                 ......C........T.C...........C............     13
717060778  7                  ......C........T.C...........C............     48
716806903  54                 ......C........T.C...........C............     13
713546583  53                 ......C........T.C...........C............     12
712970085  70                 ......C........T.C...........C............     29
712323052  7                  ......C........T.C...........C............     48
711077646  7                  ......C........T.C...........C............     48
709758949  34                 ......C........T.C...........C............     75
709540943  7                  ......C........T.C...........C............     48
706192632  6                  ......C........T.C...........C............     47
705919278  68                 ......C........T.C...........C............     27
704608571  21                 ......C........T.C...........C............     62
698271451  54                 ......C........T.C...........C............     13
696699241  40                 ......C........T.C...........C............     81
696521988  11                 ......C........T.C...........C............     52
694568097  1                  ......C........T.C...........C............     42
693050640  29                 ......C........T.C...........C............     70
691557717  17                 ......C........T.C...........C............     58
690522930  34                 ......C........T.C...........C............     75
689716879  7                  ......C........T.C...........C............     48
685818131  21                 ......C........T.C...........C............     62
685769557  49                 ......C........T.C...........C............     8
685107614  41                 ......C........T.C...........C............     82
684104855  29                 ......C........T.C...........C............     70
683586946  43                                     .........C..T............  67
683274288  19                 ......C........T.C...........C............     60
683114627  13                 ......C........T.C...........C............     54
682574380  34                 ......C........T.C...........C............     75
676970714  68                 ......C........T.C...........C............     27
676324514  19                 ......C........T.C...........C............     60
676256009  54                 ......C........T.C...........C............     13
671192833  17                 ......C........T.C...........C............     58
669748132  11                 ......C........T.C...........C............     52
668851693  54                 ......C........T.C...........C............     13
667853744  29                 ......C........T.C...........C............     70
666155829  18                 ......C........T.C...........C............     59
662358770  7                  ......C........T.C...........C............     48
660325778  43                 ......C........T.C...........C............     2
658135315  18                 ......C........T.C...........C............     59
657807870  44                 ......C........T.C...........C............     3
656554925  54                 ......C........T.C...........C............     13
656396589  58                 ......C........T.C...........C............     17
655157660  54                 ......C........T.C...........C............     13
654513523  70                 ......C........T.C...........C............     29
653942188  34                 ......C........T.C...........C............     75
651465494  36                 ......C........T.C...........C............     77
648946828  7                  ......C........T.C...........C............     48
648470013  21                 ......C........T.C...........C............     62
644778427  54                 ......C........T.C...........C............     13
643749152  54                 ......C........T.C...........C............     13
642736931  11                 ......C........T.C...........C............     52
641910695  21                 ......C........T.C...........C............     62
641576372  6                  ......C........T.C...........C............     47
638026682  49                                     ...A.T................C..  25
634970608  7                  ......C........T.C...........C............     48
634332982  7                  ......C........T.C...........C............     48
631972149  41                 ......C........T.C...........C............     82
630749530  21                 ......C........T.C...........C............     62
630598649  29                 ......C........T.C...........G............     70
627947614  29                 ......C........T.C...........C............     70
627943710  58                 ......C........T.C...........C............     17
627518352  18                 ......C........T.C...........C............     59
625421029  1                  ......C........T.C...........C............     42
624838432  20                 ......C........T.C...........C............     61
623007473  50                 ......C........T.C...........C............     9
622966829  74                 ......C........T.C...........C............     33
619021671  29                 ......C........T.C...........C............     70
616775018  21                 ......C........T.C...........C............     62
614369391  70                 ......C........T.C...........C............     29
613806496  49                 ......C........T.C...........C............     8
609755039  21                 ......C........T.C...........C............     62
608472172  82                 ......C........T.C...........C............     41
608032380  21                 ......C........T.C...........C............     62
604000872  49                 ......C........T.C...........C............     8
599510285  7                  ......C........T.C...........C............     48
599343629  59                 ......C........T.C...........C............     18
599221490  29                 ......C........T.C...........C............     70
597534642  68                 ......C........T.C...........C............     27
594963649  18                 ......C........T.C...........C............     59
594844854  41                 ......C........T.C...........C............     82
594619226  53                 ......C........T.C...........C............     12
593164002  58                 ......C........T.C...........C............     17
590274073  53                 ......C........T.C...........C............     12
589508501  41                 ......C........T.C...........C............     82
588666847  37                 ......C........T.C...........C............     78
588523540  7                  ......C........T.C...........C............     48
588457603  41                 ......C........T.C...........C............     82
588115718  18                 ......C........T.C...........C............     59
587712742  11                 ......C........T.C...........C............     52
583646020  14                 ......C........T.C...........C............     55
581891138  48                 ......C........T.C...........C............     7
579592469  15                 ......C........T.C...........C............     56
576425198  32                 ......C........T.C...........C............     73
574911779  16                 ......C........T.C...........C............     57
573788631  48                 ......C........T.C...........C............     7
573040990  6                  ......C........T.C...........C............     47
569469986  15                 ......C........T.C...........C............     56
568844309  14                 ......C........T.C...........C............     55
567788156  48                 ......C........T.C...........C............     7
565201699  48                 ......C........T.C...........C............     7
563185326  48                 ......C........T.C...........C............     7
562467602  1                  ......C........T.C...........C............     42
561408782  46                 ......C........T.C...........C............     5
561241424  49                 ......C........T.C...........C............     8
561151221  48                 ......C........T.C...........C............     7
559713215  69                 ......C........T.C...........C............     28
559435485  46                 ......C........T.C...........C............     5
558971420  48                 ......C........T.C...........C............     7
557831811  49                 ......C........T.C...........C............     8
557644006  32                 ......C........T.C...........C............     73
557580877  28                 ......C........T.C...........C............     69
554091150  75                        ......TG..C.......G...CA...........C..  38
551423228  29                 ......C........T.C...........C............     70
550071258  48                 ......C........T.C...........C............     7
548916607  49                 ......C........T.C...........C............     8
547681145  40                 ......C........T.C...........C............     81
547433877  74                 ......C........T.C...........C............     33
545808258  10                 ......C........T.C...........C............     51
544341503  19                 ......C........T.C...........C............     60
543922395  29                 ......C........T.C...........C............     70
543831997  41                 ......C........T.C...........C............     82
543192334  74                 ......C........T.C...........C............     33
542288092  41                 ......C........T.C...........C............     82
542027279  41                 ......C........T.C...........C............     82
538714472  54                 ......C........T.C...........C............     13
538527390  54                 ......C........T.C...........C............     13
538462871  20                 ......C........T.C...........C............     61
535534973  44                 ......C........T.C...........C............     85
534758434  20                 ......C........T.C...........C............     61
530809909  55                     .........TG..C.......G...CA...........C..  15
526841532  44                 ......C........T.C...........C............     3
525524071  41                 ......C........T.C...........C............     82
523031899  41                 ......C........T.C...........C............     82
520394020  41                 ......C........T.C...........C............     82
517242713  1                  ......C........T.C...........C............     42
515373778  1                  ......C........T.C...........C............     42
507749565  72                 ......C........T.C...........C............     31
507172043  20                 ......C........T.C...........C............     61
506468270  11                 ......C........T.C...........C............     52
506233276  54                 ......C........T.C...........C............     13
504705403  51                 ......C........T.C...........C............     10
504506252  21                 ......C........T.C...........C............     62
503283566  2                  ......C........T.C...........C............     43
502933520  37                 ......C........T.C...........C............     78
502166252  61                 ......C........T.C...........C............     20
502057686  19                 ......C........T.C...........C............     60
501930553  53                 ......C........T.C...........C............     12
499465857  7                  ......C........T.C...........C............     48
497785985  37                 ......C........T.C...........C............     78

Query_2    61  AGTAACTGGGATTACAG  77
668969286  19  ....G............  3
588946685  19  ....G............  3
285772541  68  ...-....T.......   82
276067098  84  ...-....T.......   98
240127721  15  ...-....T.......   1
225330155  16  ...-....T.......   2
198142760  51  ...-....T.......   37
180525808  20  ...-....T.......   6
178771973  60  ...-....T.......   74
172081161  20  ...-....T.......   6
168768379  81  ...-....T.......   95
168768378  81  ...-....T.......   95
165032754  20  ...-....T.......   6
749839901  53  .T..G............  69
744265308  53  .T..G............  69
729937288  14  ....G.........     1
707845108  42  .T..G............  26
688593279  17  .T..G............  1
686657606  58  .T..G............  74
680459664  42  .T..G............  26
656904970  64  .T..G............  80
651964426  58  .T..G............  74
637484077  58  .T..G............  74
620564285  64  .T..G............  80
600119255  59  .T..G............  75
597385629  65  .T..G............  81
593629694  17  .T..G............  1
593178841  64  .T..G............  80
482811421  64  .T..G............  80
469323513  46  .T..G............  62
460360429  64  .T..G............  80
450428354  64  .T..G............  80
350304280  45  .T..G............  61
308121352  45  .T..G............  61
285909047  69  .T..G............  85
241793217  36  ..-GT.........T..  51
230694959  17  .T..G............  1
227611191  36  ..-GT.........T..  51
180700140  30  ....G............  14
180684695  30  ....G............  14
164256838  30  ....G............  14
665320155  16  .T..G...........   1
664451115  16  .T..G...........   1
644581039  16  .T..G...........   1
634913410  16  .T..G...........   1
427545660  60  .T..G...........   75
424633157  60  .T..G...........   75
757437133  34  ...-G............  19
754866321  34  ...-G............  19
737260152  34  ...-G............  19
684374699  15  .T..G..........    1
640793797  39  ...-G............  24
598444159  39  ...-G............  24
414806961  42  ....G............  58
394408313  67  ...-G............  82
385266600  67  ...-G............  82
380197682  47  ....G............  63
364231208  47  ....G............  63
255609058  46  .C.-G....C.A.....  31
179139235  60  ...-....T.......   74
78712894   19  ....G............  3
78164114   19  ....G............  3
40818524   19  ....G............  3
24773852   19  ....G............  3
8474103    19  ....G............  3
744185793  37  .T..G............  21
683586946  68  .A..T............  84
638026682  24  ....G............  8
554091150  37  .T..G............  21
530809909  14  .T..G.........     1


Lambda      K        H
   0.634    0.408    0.912 

Gapped
Lambda      K        H
   0.625    0.410    0.780 

Effective search space used: 1745415653175


Query= EXON3

Length=100


***** No hits found *****


Lambda      K        H
   0.634    0.408    0.912 

Gapped
Lambda      K        H
   0.625    0.410    0.780 

Effective search space used: 2547689624693


Query= EXON4

Length=149


***** No hits found *****


Lambda      K        H
   0.634    0.408    0.912 

Gapped
Lambda      K        H
   0.625    0.410    0.780 

Effective search space used: 4285293534945


Query= EXON5

Length=77


***** No hits found *****


Lambda      K        H
   0.634    0.408    0.912 

Gapped
Lambda      K        H
   0.625    0.410    0.780 

Effective search space used: 1745415653175


Query= EXON6

Length=156


***** No hits found *****


Lambda      K        H
   0.634    0.408    0.912 

Gapped
Lambda      K        H
   0.625    0.410    0.780 

Effective search space used: 4546137489246


  Database: SRR13010251_61078_65952_82339_82342_82343_.fa
    Posted date:  Nov 28, 2020  12:38 AM
  Number of letters in database: 63,164,494,067
  Number of sequences in database:  761,796,236


Matrix: blastn matrix 2 -3
Gap Penalties: Existence: 5, Extension: 2
##blastn_Mus_musculus_RNA_SRR13010251_61078_65952_82339_82342_82343_.fa_COA1.COA1_damara_mol_rat.fa.out
##raw-read=SRR13010251_61078_65952_82339_82342_82343_.fa
##query=COA1_damara_mol_rat.fa

BLASTN 2.2.31+


Reference: Stephen F. Altschul, Thomas L. Madden, Alejandro A.
Schaffer, Jinghui Zhang, Zheng Zhang, Webb Miller, and David J.
Lipman (1997), "Gapped BLAST and PSI-BLAST: a new generation of
protein database search programs", Nucleic Acids Res. 25:3389-3402.


Database: SRR13010251_61078_65952_82339_82342_82343_.fa
           761,796,236 sequences; 63,164,494,067 total letters


Query= exon1

Length=84


***** No hits found *****


Lambda      K        H
   0.634    0.408    0.912 

Gapped
Lambda      K        H
   0.625    0.410    0.780 

Effective search space used: 1939286132229


Query= EXON1

Length=149


***** No hits found *****


Lambda      K        H
   0.634    0.408    0.912 

Gapped
Lambda      K        H
   0.625    0.410    0.780 

Effective search space used: 4285293534945


Query= EXON3

Length=77


***** No hits found *****


Lambda      K        H
   0.634    0.408    0.912 

Gapped
Lambda      K        H
   0.625    0.410    0.780 

Effective search space used: 1745415653175


Query= EXON4

Length=82


***** No hits found *****


Lambda      K        H
   0.634    0.408    0.912 

Gapped
Lambda      K        H
   0.625    0.410    0.780 

Effective search space used: 1863235695671


  Database: SRR13010251_61078_65952_82339_82342_82343_.fa
    Posted date:  Nov 28, 2020  12:38 AM
  Number of letters in database: 63,164,494,067
  Number of sequences in database:  761,796,236


Matrix: blastn matrix 2 -3
Gap Penalties: Existence: 5, Extension: 2
##blastn_Mus_musculus_RNA_SRR13010251_61078_65952_82339_82342_82343_.fa_COA1.damara_molrat_130.fa.out
##raw-read=SRR13010251_61078_65952_82339_82342_82343_.fa
##query=COA1.damara_molrat_130.fa

BLASTN 2.2.31+


Reference: Stephen F. Altschul, Thomas L. Madden, Alejandro A.
Schaffer, Jinghui Zhang, Zheng Zhang, Webb Miller, and David J.
Lipman (1997), "Gapped BLAST and PSI-BLAST: a new generation of
protein database search programs", Nucleic Acids Res. 25:3389-3402.


Database: SRR13010251_61078_65952_82339_82342_82343_.fa
           761,796,236 sequences; 63,164,494,067 total letters


Query= EXON1

Length=85


***** No hits found *****


Lambda      K        H
   0.634    0.408    0.912 

Gapped
Lambda      K        H
   0.625    0.410    0.780 

Effective search space used: 1977311350508


Query= EXON2

Length=149


***** No hits found *****


Lambda      K        H
   0.634    0.408    0.912 

Gapped
Lambda      K        H
   0.625    0.410    0.780 

Effective search space used: 4285293534945


Query= EXON3

Length=77


***** No hits found *****


Lambda      K        H
   0.634    0.408    0.912 

Gapped
Lambda      K        H
   0.625    0.410    0.780 

Effective search space used: 1745415653175


Query= EXON4

Length=82


***** No hits found *****


Lambda      K        H
   0.634    0.408    0.912 

Gapped
Lambda      K        H
   0.625    0.410    0.780 

Effective search space used: 1863235695671


  Database: SRR13010251_61078_65952_82339_82342_82343_.fa
    Posted date:  Nov 28, 2020  12:38 AM
  Number of letters in database: 63,164,494,067
  Number of sequences in database:  761,796,236


Matrix: blastn matrix 2 -3
Gap Penalties: Existence: 5, Extension: 2
##blastn_Mus_musculus_RNA_SRR13010251_61078_65952_82339_82342_82343_.fa_COA1.damara_molrat_141.fa.out
##raw-read=SRR13010251_61078_65952_82339_82342_82343_.fa
##query=COA1.damara_molrat_141.fa

BLASTN 2.2.31+


Reference: Stephen F. Altschul, Thomas L. Madden, Alejandro A.
Schaffer, Jinghui Zhang, Zheng Zhang, Webb Miller, and David J.
Lipman (1997), "Gapped BLAST and PSI-BLAST: a new generation of
protein database search programs", Nucleic Acids Res. 25:3389-3402.


Database: SRR13010251_61078_65952_82339_82342_82343_.fa
           761,796,236 sequences; 63,164,494,067 total letters


Query= EXON1

Length=18


***** No hits found *****


Lambda      K        H
   0.634    0.408    0.912 

Gapped
Lambda      K        H
   0.625    0.410    0.780 

Effective search space used: 155212651581


Query= EXON2

Length=100


***** No hits found *****


Lambda      K        H
   0.634    0.408    0.912 

Gapped
Lambda      K        H
   0.625    0.410    0.780 

Effective search space used: 2547689624693


Query= EXON3

Length=149


***** No hits found *****


Lambda      K        H
   0.634    0.408    0.912 

Gapped
Lambda      K        H
   0.625    0.410    0.780 

Effective search space used: 4285293534945


Query= EXON4

Length=77


***** No hits found *****


Lambda      K        H
   0.634    0.408    0.912 

Gapped
Lambda      K        H
   0.625    0.410    0.780 

Effective search space used: 1745415653175


Query= EXON5

Length=82


***** No hits found *****


Lambda      K        H
   0.634    0.408    0.912 

Gapped
Lambda      K        H
   0.625    0.410    0.780 

Effective search space used: 1863235695671


Query= E1_EXTENDED

Length=50


***** No hits found *****


Lambda      K        H
   0.634    0.408    0.912 

Gapped
Lambda      K        H
   0.625    0.410    0.780 

Effective search space used: 751427404269


  Database: SRR13010251_61078_65952_82339_82342_82343_.fa
    Posted date:  Nov 28, 2020  12:38 AM
  Number of letters in database: 63,164,494,067
  Number of sequences in database:  761,796,236


Matrix: blastn matrix 2 -3
Gap Penalties: Existence: 5, Extension: 2
##blastn_Mus_musculus_RNA_SRR13010251_61078_65952_82339_82342_82343_.fa_COA1.damara_molrat_142.fa.out
##raw-read=SRR13010251_61078_65952_82339_82342_82343_.fa
##query=COA1.damara_molrat_142.fa

BLASTN 2.2.31+


Reference: Stephen F. Altschul, Thomas L. Madden, Alejandro A.
Schaffer, Jinghui Zhang, Zheng Zhang, Webb Miller, and David J.
Lipman (1997), "Gapped BLAST and PSI-BLAST: a new generation of
protein database search programs", Nucleic Acids Res. 25:3389-3402.


Database: SRR13010251_61078_65952_82339_82342_82343_.fa
           761,796,236 sequences; 63,164,494,067 total letters


Query= EXON1

Length=21


***** No hits found *****


Lambda      K        H
   0.634    0.408    0.912 

Gapped
Lambda      K        H
   0.625    0.410    0.780 

Effective search space used: 200855832220


Query= EXON2

Length=100


***** No hits found *****


Lambda      K        H
   0.634    0.408    0.912 

Gapped
Lambda      K        H
   0.625    0.410    0.780 

Effective search space used: 2547689624693


Query= EXON3

Length=149


***** No hits found *****


Lambda      K        H
   0.634    0.408    0.912 

Gapped
Lambda      K        H
   0.625    0.410    0.780 

Effective search space used: 4285293534945


Query= EXON4

Length=77


***** No hits found *****


Lambda      K        H
   0.634    0.408    0.912 

Gapped
Lambda      K        H
   0.625    0.410    0.780 

Effective search space used: 1745415653175


Query= EXON5

Length=82


***** No hits found *****


Lambda      K        H
   0.634    0.408    0.912 

Gapped
Lambda      K        H
   0.625    0.410    0.780 

Effective search space used: 1863235695671


Query= E1_EXTENDED

Length=61


***** No hits found *****


Lambda      K        H
   0.634    0.408    0.912 

Gapped
Lambda      K        H
   0.625    0.410    0.780 

Effective search space used: 1124823420935


  Database: SRR13010251_61078_65952_82339_82342_82343_.fa
    Posted date:  Nov 28, 2020  12:38 AM
  Number of letters in database: 63,164,494,067
  Number of sequences in database:  761,796,236


Matrix: blastn matrix 2 -3
Gap Penalties: Existence: 5, Extension: 2
##blastn_Mus_musculus_RNA_SRR13010251_61078_65952_82339_82342_82343_.fa_COA1.damara_mol_rat_COA1.fa.out
##raw-read=SRR13010251_61078_65952_82339_82342_82343_.fa
##query=damara_mol_rat_COA1.fa

BLASTN 2.2.31+


Reference: Stephen F. Altschul, Thomas L. Madden, Alejandro A.
Schaffer, Jinghui Zhang, Zheng Zhang, Webb Miller, and David J.
Lipman (1997), "Gapped BLAST and PSI-BLAST: a new generation of
protein database search programs", Nucleic Acids Res. 25:3389-3402.


Database: SRR13010251_61078_65952_82339_82342_82343_.fa
           761,796,236 sequences; 63,164,494,067 total letters


Query= EXON1

Length=85


***** No hits found *****


Lambda      K        H
   0.634    0.408    0.912 

Gapped
Lambda      K        H
   0.625    0.410    0.780 

Effective search space used: 1977311350508


Query= EXON2

Length=149


***** No hits found *****


Lambda      K        H
   0.634    0.408    0.912 

Gapped
Lambda      K        H
   0.625    0.410    0.780 

Effective search space used: 4285293534945


Query= EXON3

Length=77


***** No hits found *****


Lambda      K        H
   0.634    0.408    0.912 

Gapped
Lambda      K        H
   0.625    0.410    0.780 

Effective search space used: 1745415653175


Query= EXON4

Length=82


***** No hits found *****


Lambda      K        H
   0.634    0.408    0.912 

Gapped
Lambda      K        H
   0.625    0.410    0.780 

Effective search space used: 1863235695671


  Database: SRR13010251_61078_65952_82339_82342_82343_.fa
    Posted date:  Nov 28, 2020  12:38 AM
  Number of letters in database: 63,164,494,067
  Number of sequences in database:  761,796,236


Matrix: blastn matrix 2 -3
Gap Penalties: Existence: 5, Extension: 2
##blastn_Mus_musculus_RNA_SRR13010251_61078_65952_82339_82342_82343_.fa_COA1.degu_COA1.fa.out
##raw-read=SRR13010251_61078_65952_82339_82342_82343_.fa
##query=degu_COA1.fa

BLASTN 2.2.31+


Reference: Stephen F. Altschul, Thomas L. Madden, Alejandro A.
Schaffer, Jinghui Zhang, Zheng Zhang, Webb Miller, and David J.
Lipman (1997), "Gapped BLAST and PSI-BLAST: a new generation of
protein database search programs", Nucleic Acids Res. 25:3389-3402.


Database: SRR13010251_61078_65952_82339_82342_82343_.fa
           761,796,236 sequences; 63,164,494,067 total letters


Query= exon1

Length=85


***** No hits found *****


Lambda      K        H
   0.634    0.408    0.912 

Gapped
Lambda      K        H
   0.625    0.410    0.780 

Effective search space used: 1977311350508


Query= exon2

Length=149


***** No hits found *****


Lambda      K        H
   0.634    0.408    0.912 

Gapped
Lambda      K        H
   0.625    0.410    0.780 

Effective search space used: 4285293534945


Query= exon3

Length=77


***** No hits found *****


Lambda      K        H
   0.634    0.408    0.912 

Gapped
Lambda      K        H
   0.625    0.410    0.780 

Effective search space used: 1745415653175


Query= exon4

Length=82


***** No hits found *****


Lambda      K        H
   0.634    0.408    0.912 

Gapped
Lambda      K        H
   0.625    0.410    0.780 

Effective search space used: 1863235695671


  Database: SRR13010251_61078_65952_82339_82342_82343_.fa
    Posted date:  Nov 28, 2020  12:38 AM
  Number of letters in database: 63,164,494,067
  Number of sequences in database:  761,796,236


Matrix: blastn matrix 2 -3
Gap Penalties: Existence: 5, Extension: 2
##blastn_Mus_musculus_RNA_SRR13010251_61078_65952_82339_82342_82343_.fa_COA1.Eurasian_red_squirrel_coa1_edited.fa.out
##raw-read=SRR13010251_61078_65952_82339_82342_82343_.fa
##query=Eurasian_red_squirrel_coa1_edited.fa

BLASTN 2.2.31+


Reference: Stephen F. Altschul, Thomas L. Madden, Alejandro A.
Schaffer, Jinghui Zhang, Zheng Zhang, Webb Miller, and David J.
Lipman (1997), "Gapped BLAST and PSI-BLAST: a new generation of
protein database search programs", Nucleic Acids Res. 25:3389-3402.


Database: SRR13010251_61078_65952_82339_82342_82343_.fa
           761,796,236 sequences; 63,164,494,067 total letters


Query= EXON1

Length=85


***** No hits found *****


Lambda      K        H
   0.634    0.408    0.912 

Gapped
Lambda      K        H
   0.625    0.410    0.780 

Effective search space used: 1977311350508


Query= EXON2

Length=149


***** No hits found *****


Lambda      K        H
   0.634    0.408    0.912 

Gapped
Lambda      K        H
   0.625    0.410    0.780 

Effective search space used: 4285293534945


Query= EXON3

Length=77


***** No hits found *****


Lambda      K        H
   0.634    0.408    0.912 

Gapped
Lambda      K        H
   0.625    0.410    0.780 

Effective search space used: 1745415653175


Query= EXON4

Length=100


***** No hits found *****


Lambda      K        H
   0.634    0.408    0.912 

Gapped
Lambda      K        H
   0.625    0.410    0.780 

Effective search space used: 2547689624693


  Database: SRR13010251_61078_65952_82339_82342_82343_.fa
    Posted date:  Nov 28, 2020  12:38 AM
  Number of letters in database: 63,164,494,067
  Number of sequences in database:  761,796,236


Matrix: blastn matrix 2 -3
Gap Penalties: Existence: 5, Extension: 2
##blastn_Mus_musculus_RNA_SRR13010251_61078_65952_82339_82342_82343_.fa_COA1.eurasian_red_squirrel_COA1.fa.out
##raw-read=SRR13010251_61078_65952_82339_82342_82343_.fa
##query=eurasian_red_squirrel_COA1.fa

BLASTN 2.2.31+


Reference: Stephen F. Altschul, Thomas L. Madden, Alejandro A.
Schaffer, Jinghui Zhang, Zheng Zhang, Webb Miller, and David J.
Lipman (1997), "Gapped BLAST and PSI-BLAST: a new generation of
protein database search programs", Nucleic Acids Res. 25:3389-3402.


Database: SRR13010251_61078_65952_82339_82342_82343_.fa
           761,796,236 sequences; 63,164,494,067 total letters


Query= EXON1

Length=85


***** No hits found *****


Lambda      K        H
   0.634    0.408    0.912 

Gapped
Lambda      K        H
   0.625    0.410    0.780 

Effective search space used: 1977311350508


Query= EXON2

Length=149


***** No hits found *****


Lambda      K        H
   0.634    0.408    0.912 

Gapped
Lambda      K        H
   0.625    0.410    0.780 

Effective search space used: 4285293534945


Query= EXON3

Length=77


***** No hits found *****


Lambda      K        H
   0.634    0.408    0.912 

Gapped
Lambda      K        H
   0.625    0.410    0.780 

Effective search space used: 1745415653175


Query= EXON4

Length=97


***** No hits found *****


Lambda      K        H
   0.634    0.408    0.912 

Gapped
Lambda      K        H
   0.625    0.410    0.780 

Effective search space used: 2433613969856


  Database: SRR13010251_61078_65952_82339_82342_82343_.fa
    Posted date:  Nov 28, 2020  12:38 AM
  Number of letters in database: 63,164,494,067
  Number of sequences in database:  761,796,236


Matrix: blastn matrix 2 -3
Gap Penalties: Existence: 5, Extension: 2
##blastn_Mus_musculus_RNA_SRR13010251_61078_65952_82339_82342_82343_.fa_COA1.Guinea.Pig.130.fa.out
##raw-read=SRR13010251_61078_65952_82339_82342_82343_.fa
##query=COA1.Guinea.Pig.130.fa

BLASTN 2.2.31+


Reference: Stephen F. Altschul, Thomas L. Madden, Alejandro A.
Schaffer, Jinghui Zhang, Zheng Zhang, Webb Miller, and David J.
Lipman (1997), "Gapped BLAST and PSI-BLAST: a new generation of
protein database search programs", Nucleic Acids Res. 25:3389-3402.


Database: SRR13010251_61078_65952_82339_82342_82343_.fa
           761,796,236 sequences; 63,164,494,067 total letters


Query= EXON1

Length=85


***** No hits found *****


Lambda      K        H
   0.634    0.408    0.912 

Gapped
Lambda      K        H
   0.625    0.410    0.780 

Effective search space used: 1977311350508


Query= EXON2

Length=149


***** No hits found *****


Lambda      K        H
   0.634    0.408    0.912 

Gapped
Lambda      K        H
   0.625    0.410    0.780 

Effective search space used: 4285293534945


Query= EXON3

Length=77


***** No hits found *****


Lambda      K        H
   0.634    0.408    0.912 

Gapped
Lambda      K        H
   0.625    0.410    0.780 

Effective search space used: 1745415653175


Query= EXON4

Length=82


***** No hits found *****


Lambda      K        H
   0.634    0.408    0.912 

Gapped
Lambda      K        H
   0.625    0.410    0.780 

Effective search space used: 1863235695671


  Database: SRR13010251_61078_65952_82339_82342_82343_.fa
    Posted date:  Nov 28, 2020  12:38 AM
  Number of letters in database: 63,164,494,067
  Number of sequences in database:  761,796,236


Matrix: blastn matrix 2 -3
Gap Penalties: Existence: 5, Extension: 2
##blastn_Mus_musculus_RNA_SRR13010251_61078_65952_82339_82342_82343_.fa_COA1.Guinea.Pig.138.1.NCBI.fa.out
##raw-read=SRR13010251_61078_65952_82339_82342_82343_.fa
##query=COA1.Guinea.Pig.138.1.NCBI.fa

BLASTN 2.2.31+


Reference: Stephen F. Altschul, Thomas L. Madden, Alejandro A.
Schaffer, Jinghui Zhang, Zheng Zhang, Webb Miller, and David J.
Lipman (1997), "Gapped BLAST and PSI-BLAST: a new generation of
protein database search programs", Nucleic Acids Res. 25:3389-3402.


Database: SRR13010251_61078_65952_82339_82342_82343_.fa
           761,796,236 sequences; 63,164,494,067 total letters


Query= EXON1

Length=17


***** No hits found *****


Lambda      K        H
   0.634    0.408    0.912 

Gapped
Lambda      K        H
   0.625    0.410    0.780 

Effective search space used: 157498040289


Query= EXON2

Length=92


***** No hits found *****


Lambda      K        H
   0.634    0.408    0.912 

Gapped
Lambda      K        H
   0.625    0.410    0.780 

Effective search space used: 2243487878461


Query= EXON3

Length=149


***** No hits found *****


Lambda      K        H
   0.634    0.408    0.912 

Gapped
Lambda      K        H
   0.625    0.410    0.780 

Effective search space used: 4285293534945


Query= EXON4

Length=77


***** No hits found *****


Lambda      K        H
   0.634    0.408    0.912 

Gapped
Lambda      K        H
   0.625    0.410    0.780 

Effective search space used: 1745415653175


Query= EXON5

Length=82


***** No hits found *****


Lambda      K        H
   0.634    0.408    0.912 

Gapped
Lambda      K        H
   0.625    0.410    0.780 

Effective search space used: 1863235695671


  Database: SRR13010251_61078_65952_82339_82342_82343_.fa
    Posted date:  Nov 28, 2020  12:38 AM
  Number of letters in database: 63,164,494,067
  Number of sequences in database:  761,796,236


Matrix: blastn matrix 2 -3
Gap Penalties: Existence: 5, Extension: 2
##blastn_Mus_musculus_RNA_SRR13010251_61078_65952_82339_82342_82343_.fa_COA1.Guinea.Pig.138.2.NCBI.fa.out
##raw-read=SRR13010251_61078_65952_82339_82342_82343_.fa
##query=COA1.Guinea.Pig.138.2.NCBI.fa

BLASTN 2.2.31+


Reference: Stephen F. Altschul, Thomas L. Madden, Alejandro A.
Schaffer, Jinghui Zhang, Zheng Zhang, Webb Miller, and David J.
Lipman (1997), "Gapped BLAST and PSI-BLAST: a new generation of
protein database search programs", Nucleic Acids Res. 25:3389-3402.


Database: SRR13010251_61078_65952_82339_82342_82343_.fa
           761,796,236 sequences; 63,164,494,067 total letters


Query= EXON1

Length=56


***** No hits found *****


Lambda      K        H
   0.634    0.408    0.912 

Gapped
Lambda      K        H
   0.625    0.410    0.780 

Effective search space used: 930888348360


Query= EXON2

Length=92


***** No hits found *****


Lambda      K        H
   0.634    0.408    0.912 

Gapped
Lambda      K        H
   0.625    0.410    0.780 

Effective search space used: 2243487878461


Query= EXON3

Length=149


***** No hits found *****


Lambda      K        H
   0.634    0.408    0.912 

Gapped
Lambda      K        H
   0.625    0.410    0.780 

Effective search space used: 4285293534945


Query= EXON4

Length=77


***** No hits found *****


Lambda      K        H
   0.634    0.408    0.912 

Gapped
Lambda      K        H
   0.625    0.410    0.780 

Effective search space used: 1745415653175


Query= EXON5

Length=43


***** No hits found *****


Lambda      K        H
   0.634    0.408    0.912 

Gapped
Lambda      K        H
   0.625    0.410    0.780 

Effective search space used: 474585729012


  Database: SRR13010251_61078_65952_82339_82342_82343_.fa
    Posted date:  Nov 28, 2020  12:38 AM
  Number of letters in database: 63,164,494,067
  Number of sequences in database:  761,796,236


Matrix: blastn matrix 2 -3
Gap Penalties: Existence: 5, Extension: 2
##blastn_Mus_musculus_RNA_SRR13010251_61078_65952_82339_82342_82343_.fa_COA1.Guinea.Pig.150.NCBI.fa.out
##raw-read=SRR13010251_61078_65952_82339_82342_82343_.fa
##query=COA1.Guinea.Pig.150.NCBI.fa

BLASTN 2.2.31+


Reference: Stephen F. Altschul, Thomas L. Madden, Alejandro A.
Schaffer, Jinghui Zhang, Zheng Zhang, Webb Miller, and David J.
Lipman (1997), "Gapped BLAST and PSI-BLAST: a new generation of
protein database search programs", Nucleic Acids Res. 25:3389-3402.


Database: SRR13010251_61078_65952_82339_82342_82343_.fa
           761,796,236 sequences; 63,164,494,067 total letters


Query= EXON1

Length=56


***** No hits found *****


Lambda      K        H
   0.634    0.408    0.912 

Gapped
Lambda      K        H
   0.625    0.410    0.780 

Effective search space used: 930888348360


Query= EXON2

Length=92


***** No hits found *****


Lambda      K        H
   0.634    0.408    0.912 

Gapped
Lambda      K        H
   0.625    0.410    0.780 

Effective search space used: 2243487878461


Query= EXON3

Length=146


***** No hits found *****


Lambda      K        H
   0.634    0.408    0.912 

Gapped
Lambda      K        H
   0.625    0.410    0.780 

Effective search space used: 4173503268816


Query= EXON4

Length=77


***** No hits found *****


Lambda      K        H
   0.634    0.408    0.912 

Gapped
Lambda      K        H
   0.625    0.410    0.780 

Effective search space used: 1745415653175


Query= EXON5

Length=82


***** No hits found *****


Lambda      K        H
   0.634    0.408    0.912 

Gapped
Lambda      K        H
   0.625    0.410    0.780 

Effective search space used: 1863235695671


  Database: SRR13010251_61078_65952_82339_82342_82343_.fa
    Posted date:  Nov 28, 2020  12:38 AM
  Number of letters in database: 63,164,494,067
  Number of sequences in database:  761,796,236


Matrix: blastn matrix 2 -3
Gap Penalties: Existence: 5, Extension: 2
##blastn_Mus_musculus_RNA_SRR13010251_61078_65952_82339_82342_82343_.fa_COA1.Guinea.Pig.151.NCBI.fa.out
##raw-read=SRR13010251_61078_65952_82339_82342_82343_.fa
##query=COA1.Guinea.Pig.151.NCBI.fa

BLASTN 2.2.31+


Reference: Stephen F. Altschul, Thomas L. Madden, Alejandro A.
Schaffer, Jinghui Zhang, Zheng Zhang, Webb Miller, and David J.
Lipman (1997), "Gapped BLAST and PSI-BLAST: a new generation of
protein database search programs", Nucleic Acids Res. 25:3389-3402.


Database: SRR13010251_61078_65952_82339_82342_82343_.fa
           761,796,236 sequences; 63,164,494,067 total letters


Query= EXON1

Length=56


***** No hits found *****


Lambda      K        H
   0.634    0.408    0.912 

Gapped
Lambda      K        H
   0.625    0.410    0.780 

Effective search space used: 930888348360


Query= EXON2

Length=92


***** No hits found *****


Lambda      K        H
   0.634    0.408    0.912 

Gapped
Lambda      K        H
   0.625    0.410    0.780 

Effective search space used: 2243487878461


Query= EXON3

Length=149


***** No hits found *****


Lambda      K        H
   0.634    0.408    0.912 

Gapped
Lambda      K        H
   0.625    0.410    0.780 

Effective search space used: 4285293534945


Query= EXON4

Length=77


***** No hits found *****


Lambda      K        H
   0.634    0.408    0.912 

Gapped
Lambda      K        H
   0.625    0.410    0.780 

Effective search space used: 1745415653175


Query= EXON5

Length=82


***** No hits found *****


Lambda      K        H
   0.634    0.408    0.912 

Gapped
Lambda      K        H
   0.625    0.410    0.780 

Effective search space used: 1863235695671


  Database: SRR13010251_61078_65952_82339_82342_82343_.fa
    Posted date:  Nov 28, 2020  12:38 AM
  Number of letters in database: 63,164,494,067
  Number of sequences in database:  761,796,236


Matrix: blastn matrix 2 -3
Gap Penalties: Existence: 5, Extension: 2
##blastn_Mus_musculus_RNA_SRR13010251_61078_65952_82339_82342_82343_.fa_COA1.Guinea_Pig_COA1.fa.out
##raw-read=SRR13010251_61078_65952_82339_82342_82343_.fa
##query=Guinea_Pig_COA1.fa

BLASTN 2.2.31+


Reference: Stephen F. Altschul, Thomas L. Madden, Alejandro A.
Schaffer, Jinghui Zhang, Zheng Zhang, Webb Miller, and David J.
Lipman (1997), "Gapped BLAST and PSI-BLAST: a new generation of
protein database search programs", Nucleic Acids Res. 25:3389-3402.


Database: SRR13010251_61078_65952_82339_82342_82343_.fa
           761,796,236 sequences; 63,164,494,067 total letters


Query= EXON1

Length=85


***** No hits found *****


Lambda      K        H
   0.634    0.408    0.912 

Gapped
Lambda      K        H
   0.625    0.410    0.780 

Effective search space used: 1977311350508


Query= EXON2

Length=149


***** No hits found *****


Lambda      K        H
   0.634    0.408    0.912 

Gapped
Lambda      K        H
   0.625    0.410    0.780 

Effective search space used: 4285293534945


Query= EXON3

Length=77


***** No hits found *****


Lambda      K        H
   0.634    0.408    0.912 

Gapped
Lambda      K        H
   0.625    0.410    0.780 

Effective search space used: 1745415653175


Query= EXON4

Length=82


***** No hits found *****


Lambda      K        H
   0.634    0.408    0.912 

Gapped
Lambda      K        H
   0.625    0.410    0.780 

Effective search space used: 1863235695671


  Database: SRR13010251_61078_65952_82339_82342_82343_.fa
    Posted date:  Nov 28, 2020  12:38 AM
  Number of letters in database: 63,164,494,067
  Number of sequences in database:  761,796,236


Matrix: blastn matrix 2 -3
Gap Penalties: Existence: 5, Extension: 2
##blastn_Mus_musculus_RNA_SRR13010251_61078_65952_82339_82342_82343_.fa_COA1.MARMOTA_COA1_239.fa.out
##raw-read=SRR13010251_61078_65952_82339_82342_82343_.fa
##query=MARMOTA_COA1_239.fa

BLASTN 2.2.31+


Reference: Stephen F. Altschul, Thomas L. Madden, Alejandro A.
Schaffer, Jinghui Zhang, Zheng Zhang, Webb Miller, and David J.
Lipman (1997), "Gapped BLAST and PSI-BLAST: a new generation of
protein database search programs", Nucleic Acids Res. 25:3389-3402.


Database: SRR13010251_61078_65952_82339_82342_82343_.fa
           761,796,236 sequences; 63,164,494,067 total letters


Query= EXON1

Length=359


***** No hits found *****


Lambda      K        H
   0.634    0.408    0.912 

Gapped
Lambda      K        H
   0.625    0.410    0.780 

Effective search space used: 11826526761468


Query= EXON2

Length=58


***** No hits found *****


Lambda      K        H
   0.634    0.408    0.912 

Gapped
Lambda      K        H
   0.625    0.410    0.780 

Effective search space used: 1008462377390


Query= EXON3

Length=42


***** No hits found *****


Lambda      K        H
   0.634    0.408    0.912 

Gapped
Lambda      K        H
   0.625    0.410    0.780 

Effective search space used: 435036918261


Query= EXON4

Length=261
                                                                      Score     E
Sequences producing significant alignments:                          (Bits)  Value

  SRR13061078.25834531 25834531/1                                     57.2    5e-05
  SRR13061078.14157468 14157468/1                                     55.4    2e-04
  SRR13082342.3063154 HWI-ST1133R:6:1109:3570:70988/2                 50.0    0.008


Query_4    165  AGAGAATCTCCTGATGGaaaacaaaacaaaaaacaaacaaacaaacaaaaaaaaccacaa  224
186699066  148  ..............A......A....A......A.......A.G.A..C......A.A..  85
                           \    \ \                                         
                           |    | |                                         
                           T    A CC
175022003  77   ...........AA.AAA....A....A......A...A...A...A........AA.A..  136
513984493  74                                 ...A...T...-............--.A..  48

Query_4    225  caaaaaaacCAACGCTGATTCATTTGT  251
186699066  84   ...T......                   75
175022003  137  A.......                     144
513984493  47   ........--..A...........A..  23


Lambda      K        H
   0.634    0.408    0.912 

Gapped
Lambda      K        H
   0.625    0.410    0.780 

Effective search space used: 8458796803761


  Database: SRR13010251_61078_65952_82339_82342_82343_.fa
    Posted date:  Nov 28, 2020  12:38 AM
  Number of letters in database: 63,164,494,067
  Number of sequences in database:  761,796,236


Matrix: blastn matrix 2 -3
Gap Penalties: Existence: 5, Extension: 2
##blastn_Mus_musculus_RNA_SRR13010251_61078_65952_82339_82342_82343_.fa_COA1.marmota_marmota_ensembl_131.fa.out
##raw-read=SRR13010251_61078_65952_82339_82342_82343_.fa
##query=COA1.marmota_marmota_ensembl_131.fa

BLASTN 2.2.31+


Reference: Stephen F. Altschul, Thomas L. Madden, Alejandro A.
Schaffer, Jinghui Zhang, Zheng Zhang, Webb Miller, and David J.
Lipman (1997), "Gapped BLAST and PSI-BLAST: a new generation of
protein database search programs", Nucleic Acids Res. 25:3389-3402.


Database: SRR13010251_61078_65952_82339_82342_82343_.fa
           761,796,236 sequences; 63,164,494,067 total letters


Query= EXON1

Length=92


***** No hits found *****


Lambda      K        H
   0.634    0.408    0.912 

Gapped
Lambda      K        H
   0.625    0.410    0.780 

Effective search space used: 2243487878461


Query= EXON2

Length=58


***** No hits found *****


Lambda      K        H
   0.634    0.408    0.912 

Gapped
Lambda      K        H
   0.625    0.410    0.780 

Effective search space used: 1008462377390


Query= EXON3

Length=33


***** No hits found *****


Lambda      K        H
   0.634    0.408    0.912 

Gapped
Lambda      K        H
   0.625    0.410    0.780 

Effective search space used: 164289612892


Query= EXON4

Length=131


***** No hits found *****


Lambda      K        H
   0.634    0.408    0.912 

Gapped
Lambda      K        H
   0.625    0.410    0.780 

Effective search space used: 3726471391342


Query= EXON5

Length=82


***** No hits found *****


Lambda      K        H
   0.634    0.408    0.912 

Gapped
Lambda      K        H
   0.625    0.410    0.780 

Effective search space used: 1863235695671


  Database: SRR13010251_61078_65952_82339_82342_82343_.fa
    Posted date:  Nov 28, 2020  12:38 AM
  Number of letters in database: 63,164,494,067
  Number of sequences in database:  761,796,236


Matrix: blastn matrix 2 -3
Gap Penalties: Existence: 5, Extension: 2
##blastn_Mus_musculus_RNA_SRR13010251_61078_65952_82339_82342_82343_.fa_COA1.pika_COA1.fa.out
##raw-read=SRR13010251_61078_65952_82339_82342_82343_.fa
##query=pika_COA1.fa

BLASTN 2.2.31+


Reference: Stephen F. Altschul, Thomas L. Madden, Alejandro A.
Schaffer, Jinghui Zhang, Zheng Zhang, Webb Miller, and David J.
Lipman (1997), "Gapped BLAST and PSI-BLAST: a new generation of
protein database search programs", Nucleic Acids Res. 25:3389-3402.


Database: SRR13010251_61078_65952_82339_82342_82343_.fa
           761,796,236 sequences; 63,164,494,067 total letters


Query= EXON1

Length=15


***** No hits found *****


Lambda      K        H
   0.634    0.408    0.912 

Gapped
Lambda      K        H
   0.625    0.410    0.780 

Effective search space used: 162068817705


Query= EXON2

Length=100


***** No hits found *****


Lambda      K        H
   0.634    0.408    0.912 

Gapped
Lambda      K        H
   0.625    0.410    0.780 

Effective search space used: 2547689624693


Query= EXON3

Length=149


***** No hits found *****


Lambda      K        H
   0.634    0.408    0.912 

Gapped
Lambda      K        H
   0.625    0.410    0.780 

Effective search space used: 4285293534945


Query= EXON4

Length=77


***** No hits found *****


Lambda      K        H
   0.634    0.408    0.912 

Gapped
Lambda      K        H
   0.625    0.410    0.780 

Effective search space used: 1745415653175


Query= EXON5

Length=100


***** No hits found *****


Lambda      K        H
   0.634    0.408    0.912 

Gapped
Lambda      K        H
   0.625    0.410    0.780 

Effective search space used: 2547689624693


  Database: SRR13010251_61078_65952_82339_82342_82343_.fa
    Posted date:  Nov 28, 2020  12:38 AM
  Number of letters in database: 63,164,494,067
  Number of sequences in database:  761,796,236


Matrix: blastn matrix 2 -3
Gap Penalties: Existence: 5, Extension: 2
##blastn_Mus_musculus_RNA_SRR13010251_61078_65952_82339_82342_82343_.fa_COA1.tree_shrew_COA1.fa.out
##raw-read=SRR13010251_61078_65952_82339_82342_82343_.fa
##query=tree_shrew_COA1.fa

BLASTN 2.2.31+


Reference: Stephen F. Altschul, Thomas L. Madden, Alejandro A.
Schaffer, Jinghui Zhang, Zheng Zhang, Webb Miller, and David J.
Lipman (1997), "Gapped BLAST and PSI-BLAST: a new generation of
protein database search programs", Nucleic Acids Res. 25:3389-3402.


Database: SRR13010251_61078_65952_82339_82342_82343_.fa
           761,796,236 sequences; 63,164,494,067 total letters


Query= EXON1

Length=15


***** No hits found *****


Lambda      K        H
   0.634    0.408    0.912 

Gapped
Lambda      K        H
   0.625    0.410    0.780 

Effective search space used: 162068817705


Query= EXON2

Length=100


***** No hits found *****


Lambda      K        H
   0.634    0.408    0.912 

Gapped
Lambda      K        H
   0.625    0.410    0.780 

Effective search space used: 2547689624693


Query= EXON3

Length=149


***** No hits found *****


Lambda      K        H
   0.634    0.408    0.912 

Gapped
Lambda      K        H
   0.625    0.410    0.780 

Effective search space used: 4285293534945


Query= EXON4

Length=77


***** No hits found *****


Lambda      K        H
   0.634    0.408    0.912 

Gapped
Lambda      K        H
   0.625    0.410    0.780 

Effective search space used: 1745415653175


Query= EXON5

Length=100


***** No hits found *****


Lambda      K        H
   0.634    0.408    0.912 

Gapped
Lambda      K        H
   0.625    0.410    0.780 

Effective search space used: 2547689624693


  Database: SRR13010251_61078_65952_82339_82342_82343_.fa
    Posted date:  Nov 28, 2020  12:38 AM
  Number of letters in database: 63,164,494,067
  Number of sequences in database:  761,796,236


Matrix: blastn matrix 2 -3
Gap Penalties: Existence: 5, Extension: 2
##blastn_Mus_musculus_RNA_SRR13010251_61078_65952_82339_82342_82343_.fa.COA1.all_edited.fa.out
##raw-read=SRR13010251_61078_65952_82339_82342_82343_.fa
##query=COA1.all_edited.fa

BLASTN 2.2.31+


Reference: Stephen F. Altschul, Thomas L. Madden, Alejandro A.
Schaffer, Jinghui Zhang, Zheng Zhang, Webb Miller, and David J.
Lipman (1997), "Gapped BLAST and PSI-BLAST: a new generation of
protein database search programs", Nucleic Acids Res. 25:3389-3402.


Database: SRR13010251_61078_65952_82339_82342_82343_.fa
           761,796,236 sequences; 63,164,494,067 total letters


Query= Anser_cygnoides

Length=39


***** No hits found *****


Lambda      K        H
   0.634    0.408    0.912 

Gapped
Lambda      K        H
   0.625    0.410    0.780 

Effective search space used: 362795462883


Query= Oxyura_jamaicensis

Length=39


***** No hits found *****


Lambda      K        H
   0.634    0.408    0.912 

Gapped
Lambda      K        H
   0.625    0.410    0.780 

Effective search space used: 362795462883


Query= Aythya_fuligula

Length=39


***** No hits found *****


Lambda      K        H
   0.634    0.408    0.912 

Gapped
Lambda      K        H
   0.625    0.410    0.780 

Effective search space used: 362795462883


Query= Anas_platyrhynchos

Length=39


***** No hits found *****


Lambda      K        H
   0.634    0.408    0.912 

Gapped
Lambda      K        H
   0.625    0.410    0.780 

Effective search space used: 362795462883


Query= Cygnus_atratus

Length=39


***** No hits found *****


Lambda      K        H
   0.634    0.408    0.912 

Gapped
Lambda      K        H
   0.625    0.410    0.780 

Effective search space used: 362795462883


Query= Ailuropoda_melanoleuca

Length=45
                                                                      Score     E
Sequences producing significant alignments:                          (Bits)  Value

  SRR13065952.13540658 13540658/2                                     48.2    0.002
  SRR13082343.74031319 HWI-ST1133R:2:2203:15154:22367/2               46.4    0.006
  SRR13082343.16300312 HWI-ST1133R:6:1305:9121:32472/2                46.4    0.006
  SRR13082343.9657904 HWI-ST1133R:6:1207:4304:11664/2                 46.4    0.006
  SRR13082343.46505692 HWI-ST1133R:2:1103:1890:98532/1                46.4    0.006
  SRR13061078.1863672 1863672/2                                       46.4    0.006


Query_6    9    AGCAGATTCCTGAGTTCAAGGTCAGTGGGAACA  41
269831714  52   ..........................T......  18
                                         \       
                                         |       
                                        CC
748546731  70    .........................         46
690815724  75    .........................         51
684173316  75    .........................         51
633740281  75    .........................         51
193995358  116   .........................         140


Lambda      K        H
   0.634    0.408    0.912 

Gapped
Lambda      K        H
   0.625    0.410    0.780 

Effective search space used: 553683350514


Query= Ursus_thibetanus_thibetanus

Length=45
                                                                      Score     E
Sequences producing significant alignments:                          (Bits)  Value

  SRR13065952.13540658 13540658/2                                     48.2    0.002
  SRR13082343.74031319 HWI-ST1133R:2:2203:15154:22367/2               46.4    0.006
  SRR13082343.16300312 HWI-ST1133R:6:1305:9121:32472/2                46.4    0.006
  SRR13082343.9657904 HWI-ST1133R:6:1207:4304:11664/2                 46.4    0.006
  SRR13082343.46505692 HWI-ST1133R:2:1103:1890:98532/1                46.4    0.006
  SRR13061078.1863672 1863672/2                                       46.4    0.006


Query_7    9    AGCAGATTCCTGAGTTCAAGGTCAGTGGGAACA  41
269831714  52   ..........................T......  18
                                         \       
                                         |       
                                        CC
748546731  70    .........................         46
690815724  75    .........................         51
684173316  75    .........................         51
633740281  75    .........................         51
193995358  116   .........................         140


Lambda      K        H
   0.634    0.408    0.912 

Gapped
Lambda      K        H
   0.625    0.410    0.780 

Effective search space used: 553683350514


Query= Alligator_mississippiensis

Length=40
                                                                      Score     E
Sequences producing significant alignments:                          (Bits)  Value

  SRR13082342.47302426 HWI-ST1133R:2:1209:17348:76435/2               46.4    0.004
  SRR13061078.22333214 22333214/2                                     46.4    0.004
  SRR13061078.20283507 20283507/2                                     46.4    0.004
  SRR13061078.947355 947355/2                                         46.4    0.004
  SRR13061078.29810365 29810365/1                                     46.4    0.004
  SRR13061078.22333214 22333214/1                                     46.4    0.004
  SRR13061078.20462193 20462193/1                                     46.4    0.004
  SRR13061078.20283507 20283507/1                                     46.4    0.004
  SRR13061078.3795069 3795069/1                                       46.4    0.004


Query_8    1    AGAGGCTTGACAGTGAGCCTGCAGCCTTGGAAGCCCTAGG  40
558223765  22   .................-........-..........C..  60
                             \                          
                             |                          
                             C
214464900  60   .................-........-..........C..  22
                             \                          
                             |                          
                             C
212415193  66   .................-........-..........C..  104
                             \                          
                             |                          
                             C
193079041  70   .................-........-..........C..  32
                             \                          
                             |                          
                             C
190674900  62   .................-........-..........C..  100
                             \                          
                             |                          
                             C
183197749  67   .................-........-..........C..  105
                             \                          
                             |                          
                             C
181326728  61   .................-........-..........C..  23
                             \                          
                             |                          
                             C
181148042  150  .................-........-..........C..  112
                             \                          
                             |                          
                             C
164659604  59   .................-........-..........C..  21
                             \                          
                             |                          
                             C


Lambda      K        H
   0.634    0.408    0.912 

Gapped
Lambda      K        H
   0.625    0.410    0.780 

Effective search space used: 403106069870


Query= Oncorhynchus_mykiss

Length=45
                                                                      Score     E
Sequences producing significant alignments:                          (Bits)  Value

  SRR13061078.23828726 23828726/1                                     53.6    4e-05


Query_9    1   TCTACACATCCTCAGTAAGAGCCTCCAATTAGCTGGGTGGAATTT  45
184693261  87  ............................-.......TG....A..  43
                                    \                       
                                    |                       
                                    C


Lambda      K        H
   0.634    0.408    0.912 

Gapped
Lambda      K        H
   0.625    0.410    0.780 

Effective search space used: 553683350514


Query= Salmo_trutta

Length=82
                                                                      Score     E
Sequences producing significant alignments:                          (Bits)  Value

  SRR13082339.13146097 HWI-ST1133R:6:1305:9965:3306/2                 149     2e-33
  SRR13082339.19668648 HWI-ST1133R:6:2105:15779:83177/1               149     2e-33
  SRR13082339.10321221 HWI-ST1133R:6:1213:1988:42847/1                149     2e-33
  SRR13082339.1718735 HWI-ST1133R:6:1106:8688:29785/1                 149     2e-33
  SRR13065952.32149545 32149545/2                                     149     2e-33
  SRR13065952.27215358 27215358/2                                     149     2e-33
  SRR13065952.25633711 25633711/2                                     149     2e-33
  SRR13065952.24253835 24253835/2                                     149     2e-33
  SRR13065952.16470677 16470677/2                                     149     2e-33
  SRR13065952.13921506 13921506/2                                     149     2e-33
  SRR13065952.7832689 7832689/2                                       149     2e-33
  SRR13065952.5080247 5080247/2                                       149     2e-33
  SRR13065952.3110771 3110771/2                                       149     2e-33
  SRR13065952.556899 556899/2                                         149     2e-33
  SRR13065952.32858515 32858515/1                                     149     2e-33
  SRR13065952.28621907 28621907/1                                     149     2e-33
  SRR13065952.24013625 24013625/1                                     149     2e-33
  SRR13065952.16866271 16866271/1                                     149     2e-33
  SRR13065952.14231483 14231483/1                                     149     2e-33
  SRR13065952.7491256 7491256/1                                       149     2e-33
  SRR13065952.566557 566557/1                                         149     2e-33
  SRR13065952.532460 532460/1                                         149     2e-33
  SRR13061078.29216764 29216764/2                                     149     2e-33
  SRR13061078.28798713 28798713/2                                     149     2e-33
  SRR13061078.27327760 27327760/2                                     149     2e-33
  SRR13061078.27327004 27327004/2                                     149     2e-33
  SRR13061078.26907267 26907267/2                                     149     2e-33
  SRR13061078.26746524 26746524/2                                     149     2e-33
  SRR13061078.25548839 25548839/2                                     149     2e-33
  SRR13061078.25177466 25177466/2                                     149     2e-33
  SRR13061078.24579857 24579857/2                                     149     2e-33
  SRR13061078.23660706 23660706/2                                     149     2e-33
  SRR13061078.22223712 22223712/2                                     149     2e-33
  SRR13061078.21844510 21844510/2                                     149     2e-33
  SRR13061078.21432884 21432884/2                                     149     2e-33
  SRR13061078.20157435 20157435/2                                     149     2e-33
  SRR13061078.19552563 19552563/2                                     149     2e-33
  SRR13061078.16597401 16597401/2                                     149     2e-33
  SRR13061078.15808744 15808744/2                                     149     2e-33
  SRR13061078.15783825 15783825/2                                     149     2e-33
  SRR13061078.15735996 15735996/2                                     149     2e-33
  SRR13061078.15080625 15080625/2                                     149     2e-33
  SRR13061078.15080126 15080126/2                                     149     2e-33
  SRR13061078.15079888 15079888/2                                     149     2e-33
  SRR13061078.14612588 14612588/2                                     149     2e-33
  SRR13061078.13519781 13519781/2                                     149     2e-33
  SRR13061078.12593057 12593057/2                                     149     2e-33
  SRR13061078.10933719 10933719/2                                     149     2e-33
  SRR13061078.9647885 9647885/2                                       149     2e-33
  SRR13061078.8669642 8669642/2                                       149     2e-33
  SRR13061078.7693507 7693507/2                                       149     2e-33
  SRR13061078.5791161 5791161/2                                       149     2e-33
  SRR13061078.5354068 5354068/2                                       149     2e-33
  SRR13061078.5004022 5004022/2                                       149     2e-33
  SRR13061078.4929872 4929872/2                                       149     2e-33
  SRR13061078.4929323 4929323/2                                       149     2e-33
  SRR13061078.4575831 4575831/2                                       149     2e-33
  SRR13061078.4374350 4374350/2                                       149     2e-33
  SRR13061078.2832022 2832022/2                                       149     2e-33
  SRR13061078.2819482 2819482/2                                       149     2e-33
  SRR13061078.31247297 31247297/1                                     149     2e-33
  SRR13061078.29933599 29933599/1                                     149     2e-33
  SRR13061078.28670599 28670599/1                                     149     2e-33
  SRR13061078.28490753 28490753/1                                     149     2e-33
  SRR13061078.28366174 28366174/1                                     149     2e-33
  SRR13061078.27602795 27602795/1                                     149     2e-33
  SRR13061078.27236407 27236407/1                                     149     2e-33
  SRR13061078.27235457 27235457/1                                     149     2e-33
  SRR13061078.27137544 27137544/1                                     149     2e-33
  SRR13061078.26857455 26857455/1                                     149     2e-33
  SRR13061078.26530506 26530506/1                                     149     2e-33
  SRR13061078.25342371 25342371/1                                     149     2e-33
  SRR13061078.23660706 23660706/1                                     149     2e-33
  SRR13061078.21156533 21156533/1                                     149     2e-33
  SRR13061078.19140808 19140808/1                                     149     2e-33
  SRR13061078.18313742 18313742/1                                     149     2e-33
  SRR13061078.17954988 17954988/1                                     149     2e-33
  SRR13061078.15808744 15808744/1                                     149     2e-33
  SRR13061078.14612588 14612588/1                                     149     2e-33
  SRR13061078.14592262 14592262/1                                     149     2e-33
  SRR13061078.13187217 13187217/1                                     149     2e-33
  SRR13061078.13185385 13185385/1                                     149     2e-33
  SRR13061078.12304077 12304077/1                                     149     2e-33
  SRR13061078.9595287 9595287/1                                       149     2e-33
  SRR13061078.9270887 9270887/1                                       149     2e-33
  SRR13061078.9270859 9270859/1                                       149     2e-33
  SRR13061078.8637293 8637293/1                                       149     2e-33
  SRR13061078.8381461 8381461/1                                       149     2e-33
  SRR13061078.7825977 7825977/1                                       149     2e-33
  SRR13061078.7825330 7825330/1                                       149     2e-33
  SRR13061078.7693507 7693507/1                                       149     2e-33
  SRR13061078.7480915 7480915/1                                       149     2e-33
  SRR13061078.6262476 6262476/1                                       149     2e-33
  SRR13061078.6017847 6017847/1                                       149     2e-33
  SRR13061078.5467369 5467369/1                                       149     2e-33
  SRR13061078.5368604 5368604/1                                       149     2e-33
  SRR13061078.4374350 4374350/1                                       149     2e-33
  SRR13061078.2123173 2123173/1                                       149     2e-33
  SRR13061078.1542382 1542382/1                                       149     2e-33
  SRR13061078.1541430 1541430/1                                       149     2e-33
  SRR13082342.5395453 HWI-ST1133R:6:1115:10949:39907/2                147     8e-33
  SRR13082342.31195938 HWI-ST1133R:6:2216:8504:68999/1                147     8e-33
  SRR13082339.30361905 HWI-ST1133R:6:2216:13905:82463/2               147     8e-33
  SRR13082339.6096616 HWI-ST1133R:6:1201:18750:60997/1                147     8e-33
  SRR13082339.2830993 HWI-ST1133R:6:1109:1265:37830/1                 147     8e-33
  SRR13065952.17777743 17777743/1                                     147     8e-33
  SRR13065952.4521593 4521593/1                                       147     8e-33
  SRR13082343.66037869 HWI-ST1133R:2:1316:16218:40604/1               145     3e-32
  SRR13082339.20751095 HWI-ST1133R:6:2108:7110:70320/2                145     3e-32
  SRR13082339.7643563 HWI-ST1133R:6:1206:3895:45928/2                 145     3e-32
  SRR13082339.60008589 HWI-ST1133R:2:2115:20470:63700/1               145     3e-32
  SRR13065952.31662477 31662477/1                                     145     3e-32
  SRR13065952.30869018 30869018/1                                     145     3e-32
  SRR13061078.4993262 4993262/2                                       145     3e-32
  SRR13061078.4990030 4990030/2                                       145     3e-32
  SRR13082339.71212755 HWI-ST1133R:2:2313:16822:70795/1               143     1e-31
  SRR13082339.69483297 HWI-ST1133R:2:2309:7019:39855/1                143     1e-31
  SRR13082339.55428981 HWI-ST1133R:2:2103:14469:14727/1               143     1e-31
  SRR13082339.53818071 HWI-ST1133R:2:1314:11664:94800/1               143     1e-31
  SRR13061078.23501146 23501146/2                                     143     1e-31
  SRR13061078.17418695 17418695/2                                     143     1e-31
  SRR13061078.4323874 4323874/2                                       143     1e-31
  SRR13061078.21844510 21844510/1                                     143     1e-31
  SRR13082343.43929222 HWI-ST1133R:6:2314:6331:32428/2                141     3e-31
  SRR13082343.33099384 HWI-ST1133R:6:2208:16794:52368/2               141     3e-31
  SRR13082342.35749309 HWI-ST1133R:6:2312:14712:22672/2               141     3e-31
  SRR13082342.19201479 HWI-ST1133R:6:2102:14916:99697/1               141     3e-31
  SRR13082339.15642371 HWI-ST1133R:6:1311:2415:58296/1                141     3e-31
  SRR13061078.9319335 9319335/2                                       141     3e-31
  SRR13061078.4323874 4323874/1                                       141     3e-31
  SRR13082343.80343836 HWI-ST1133R:2:2216:16122:91238/1               140     1e-30
  SRR13082343.63230933 HWI-ST1133R:2:1310:21279:83950/1               140     1e-30
  SRR13082343.51111672 HWI-ST1133R:2:1114:13374:79529/1               140     1e-30
  SRR13082343.3714279 HWI-ST1133R:6:1109:16036:94454/1                140     1e-30
  SRR13082342.35143469 HWI-ST1133R:6:2310:6551:83247/2                140     1e-30
  SRR13082342.29068528 HWI-ST1133R:6:2211:4816:90749/2                140     1e-30
  SRR13082342.27178593 HWI-ST1133R:6:2207:16801:27809/2               140     1e-30
  SRR13082342.74909484 HWI-ST1133R:2:2314:9983:14699/1                140     1e-30
  SRR13082342.60214251 HWI-ST1133R:2:2109:14492:93919/1               140     1e-30
  SRR13082342.39083858 HWI-ST1133R:2:1104:7363:63019/1                140     1e-30
  SRR13082342.16707540 HWI-ST1133R:6:1313:9003:3625/1                 140     1e-30
  SRR13082342.2535990 HWI-ST1133R:6:1108:16869:31986/1                140     1e-30
  SRR13082339.24316157 HWI-ST1133R:6:2201:17489:18679/1               140     1e-30
  SRR13082339.12609184 HWI-ST1133R:6:1303:19520:32973/1               140     1e-30
  SRR13065952.29965918 29965918/2                                     140     1e-30
  SRR13065952.7009300 7009300/2                                       140     1e-30
  SRR13061078.27019422 27019422/2                                     140     1e-30
  SRR13061078.25916284 25916284/2                                     140     1e-30
  SRR13061078.26542915 26542915/1                                     140     1e-30
  SRR13082343.81178432 HWI-ST1133R:2:2303:19878:25633/1               138     4e-30
  SRR13082342.44065333 HWI-ST1133R:2:1116:20357:84180/1               138     4e-30
  SRR13065952.32502830 32502830/2                                     138     4e-30
  SRR13065952.7518375 7518375/2                                       138     4e-30
  SRR13065952.6004995 6004995/1                                       138     4e-30
  SRR13061078.25916595 25916595/2                                     138     4e-30
  SRR13061078.1083844 1083844/2                                       138     4e-30
  SRR13061078.18333799 18333799/1                                     138     4e-30
  SRR13061078.8975281 8975281/1                                       138     4e-30
  SRR13082343.50499111 HWI-ST1133R:2:1113:18935:54957/2               136     1e-29
  SRR13082343.37776242 HWI-ST1133R:6:2301:13965:49175/2               136     1e-29
  SRR13082343.42504357 HWI-ST1133R:6:2311:15803:69745/1               136     1e-29
  SRR13082342.75621900 HWI-ST1133R:2:2315:14246:63787/2               136     1e-29
  SRR13082342.62305930 HWI-ST1133R:2:2114:14758:73265/2               136     1e-29
  SRR13082342.47008210 HWI-ST1133R:2:1208:1495:86040/2                136     1e-29
  SRR13082342.67139085 HWI-ST1133R:2:2211:19554:11196/1               136     1e-29
  SRR13082342.51255785 HWI-ST1133R:2:1302:19132:65032/1               136     1e-29
  SRR13082342.33395382 HWI-ST1133R:6:2306:19299:62920/1               136     1e-29
  SRR13082339.59263574 HWI-ST1133R:2:2113:11690:93616/2               136     1e-29
  SRR13082339.9793093 HWI-ST1133R:6:1212:17893:14100/2                136     1e-29
  SRR13082339.3778467 HWI-ST1133R:6:1111:5765:82812/2                 136     1e-29
  SRR13082339.34969795 HWI-ST1133R:6:2312:4216:87873/1                136     1e-29
  SRR13082339.34529199 HWI-ST1133R:6:2311:19519:85400/1               136     1e-29
  SRR13082339.19675573 HWI-ST1133R:6:2105:4392:85046/1                136     1e-29
  SRR13082339.15181264 HWI-ST1133R:6:1310:10650:46021/1               136     1e-29
  SRR13082339.6313433 HWI-ST1133R:6:1202:19442:32867/1                136     1e-29
  SRR13082339.4690324 HWI-ST1133R:6:1114:20452:10268/1                136     1e-29
  SRR13065952.25777484 25777484/2                                     136     1e-29
  SRR13061078.18058045 18058045/2                                     136     1e-29
  SRR13061078.18057866 18057866/2                                     136     1e-29
  SRR13061078.20157435 20157435/1                                     136     1e-29
  SRR13061078.4929872 4929872/1                                       136     1e-29
  SRR13082339.41616096 HWI-ST1133R:2:1114:15071:74499/1               134     5e-29
  SRR13065952.32246542 32246542/2                                     134     5e-29
  SRR13065952.14231483 14231483/2                                     134     5e-29
  SRR13065952.2558348 2558348/2                                       134     5e-29
  SRR13082343.63538473 HWI-ST1133R:2:1311:17375:49873/2               132     2e-28
  SRR13082343.52245784 HWI-ST1133R:2:1201:1657:8458/2                 132     2e-28
  SRR13082343.7485940 HWI-ST1133R:6:1201:2967:61335/2                 132     2e-28
  SRR13082342.46092541 HWI-ST1133R:2:1206:2293:54307/2                132     2e-28
  SRR13061078.5384335 5384335/2                                       132     2e-28
  SRR13082343.71659811 HWI-ST1133R:2:2114:10698:4406/2                131     6e-28
  SRR13082343.54559212 HWI-ST1133R:2:1206:7154:94852/2                131     6e-28
  SRR13082343.35900714 HWI-ST1133R:6:2214:13354:5056/2                131     6e-28
  SRR13082343.30730957 HWI-ST1133R:6:2203:5926:4563/2                 131     6e-28
  SRR13082343.14719938 HWI-ST1133R:6:1301:12450:29466/2               131     6e-28
  SRR13082343.6186 HWI-ST1133R:6:1101:6963:3963/2                     131     6e-28
  SRR13082343.28839259 HWI-ST1133R:6:2115:4582:14512/1                131     6e-28
  SRR13082343.27782662 HWI-ST1133R:6:2113:3096:19749/1                131     6e-28
  SRR13082343.4974455 HWI-ST1133R:6:1112:5218:56970/1                 131     6e-28
  SRR13082342.72704513 HWI-ST1133R:2:2308:2302:91840/2                131     6e-28
  SRR13082342.64165594 HWI-ST1133R:2:2203:13542:22079/2               131     6e-28
  SRR13082342.59458968 HWI-ST1133R:2:2107:8849:85389/2                131     6e-28
  SRR13082342.31211803 HWI-ST1133R:6:2216:21166:72037/2               131     6e-28
  SRR13082342.62352954 HWI-ST1133R:2:2114:18167:83093/1               131     6e-28
  SRR13082342.54717907 HWI-ST1133R:2:1311:14075:99254/1               131     6e-28
  SRR13082342.50277484 HWI-ST1133R:2:1216:9763:15207/1                131     6e-28
  SRR13082342.47207668 HWI-ST1133R:2:1209:12000:48049/1               131     6e-28
  SRR13082342.32700597 HWI-ST1133R:6:2304:19211:86854/1               131     6e-28
  SRR13061078.4929323 4929323/1                                       131     6e-28
  SRR13082343.55121728 HWI-ST1133R:2:1208:4819:25492/2                129     2e-27
  SRR13082343.35124129 HWI-ST1133R:6:2212:14961:58753/2               129     2e-27
  SRR13082343.25037353 HWI-ST1133R:6:2107:7804:64154/2                129     2e-27
  SRR13082343.13063055 HWI-ST1133R:6:1214:17093:16443/1               129     2e-27
  SRR13082339.60138663 HWI-ST1133R:2:2115:1850:91836/1                129     2e-27
  SRR13082339.53683577 HWI-ST1133R:2:1314:8864:65759/1                129     2e-27
  SRR13082339.49002477 HWI-ST1133R:2:1301:18962:73728/1               129     2e-27
  SRR13082339.38221326 HWI-ST1133R:2:1105:2377:66332/1                129     2e-27
  SRR13082339.10161770 HWI-ST1133R:6:1213:10608:4470/1                129     2e-27
  SRR13065952.29355345 29355345/2                                     129     2e-27
  SRR13065952.11790023 11790023/2                                     129     2e-27
  SRR13082343.80801695 HWI-ST1133R:2:2302:18691:18196/2               127     8e-27
  SRR13082343.78311571 HWI-ST1133R:2:2213:19982:11920/2               127     8e-27
  SRR13082343.68625095 HWI-ST1133R:2:2107:4820:14419/2                127     8e-27
  SRR13082343.67516334 HWI-ST1133R:2:2104:17193:24315/2               127     8e-27
  SRR13082343.49927222 HWI-ST1133R:2:1112:8498:35669/2                127     8e-27
  SRR13082343.46691251 HWI-ST1133R:2:1104:1484:49266/2                127     8e-27
  SRR13082343.37541656 HWI-ST1133R:6:2216:16987:95109/2               127     8e-27
  SRR13082343.34698355 HWI-ST1133R:6:2211:4484:77202/2                127     8e-27
  SRR13082343.27247729 HWI-ST1133R:6:2112:19922:16845/2               127     8e-27
  SRR13082343.23364923 HWI-ST1133R:6:2103:14018:84392/2               127     8e-27
  SRR13082343.5135410 HWI-ST1133R:6:1112:15857:89191/2                127     8e-27
  SRR13082343.82110694 HWI-ST1133R:2:2305:7731:77364/1                127     8e-27
  SRR13082343.72465182 HWI-ST1133R:2:2115:17212:62612/1               127     8e-27
  SRR13082343.67406014 HWI-ST1133R:2:2103:9865:93363/1                127     8e-27
  SRR13082343.50855700 HWI-ST1133R:2:1114:17197:28361/1               127     8e-27
  SRR13082342.63339588 HWI-ST1133R:2:2116:10407:84319/2               127     8e-27
  SRR13082342.59399599 HWI-ST1133R:2:2107:13046:69748/2               127     8e-27
  SRR13082342.35964803 HWI-ST1133R:6:2312:11818:70559/2               127     8e-27
  SRR13082339.69742175 HWI-ST1133R:2:2310:2667:15182/2                127     8e-27
  SRR13082339.66732630 HWI-ST1133R:2:2216:7380:86222/1                127     8e-27
  SRR13082339.66714210 HWI-ST1133R:2:2216:19655:82478/1               127     8e-27
  SRR13082339.58925346 HWI-ST1133R:2:2113:2246:15876/1                127     8e-27
  SRR13082339.51338442 HWI-ST1133R:2:1308:19482:87426/1               127     8e-27
  SRR13082339.45610163 HWI-ST1133R:2:1209:17885:85817/1               127     8e-27
  SRR13061078.25602945 25602945/2                                     127     8e-27
  SRR13061078.27852116 27852116/1                                     127     8e-27
  SRR13061078.26679655 26679655/1                                     127     8e-27
  SRR13065952.4083669 4083669/1                                       125     3e-26
  SRR13061078.19436712 19436712/2                                     125     3e-26
  SRR13061078.5467369 5467369/2                                       125     3e-26
  SRR13061078.1212678 1212678/2                                       125     3e-26
  SRR13061078.16510179 16510179/1                                     125     3e-26
  SRR13061078.8731928 8731928/1                                       125     3e-26
  SRR13082343.84540334 HWI-ST1133R:2:2311:19220:60356/2               123     9e-26
  SRR13082343.28681648 HWI-ST1133R:6:2114:6662:85217/1                123     9e-26
  SRR13082343.19622650 HWI-ST1133R:6:1312:16845:33090/1               123     9e-26
  SRR13082339.20862477 HWI-ST1133R:6:2108:17193:98441/2               123     9e-26
  SRR13065952.16646287 16646287/1                                     123     9e-26
  SRR13065952.6811383 6811383/1                                       123     9e-26
  SRR13082343.86612457 HWI-ST1133R:2:2315:15999:76152/2               122     3e-25
  SRR13082343.52046548 HWI-ST1133R:2:1116:15766:66809/2               122     3e-25
  SRR13082342.56662433 HWI-ST1133R:2:1316:20506:7486/2                122     3e-25
  SRR13082342.43966748 HWI-ST1133R:2:1116:14447:64424/2               122     3e-25
  SRR13082342.23112774 HWI-ST1133R:6:2112:2203:90927/2                122     3e-25
  SRR13082342.9857793 HWI-ST1133R:6:1211:11117:58030/2                122     3e-25
  SRR13082342.431917 HWI-ST1133R:6:1102:12008:39721/1                 122     3e-25
  SRR13082339.25609417 HWI-ST1133R:6:2205:20281:15681/2               122     3e-25
  SRR13082339.24230815 HWI-ST1133R:6:2116:20560:94384/2               122     3e-25
  SRR13082339.23337272 HWI-ST1133R:6:2114:15029:95704/2               122     3e-25
  SRR13082339.7872157 HWI-ST1133R:6:1207:9567:10993/2                 122     3e-25
  SRR13082339.57857064 HWI-ST1133R:2:2110:8569:47361/1                122     3e-25
  SRR13082339.52835825 HWI-ST1133R:2:1312:8002:74872/1                122     3e-25
  SRR13065952.25633711 25633711/1                                     122     3e-25
  SRR13065952.10938745 10938745/1                                     122     3e-25
  SRR13061078.26238050 26238050/2                                     122     3e-25
  SRR13061078.25671592 25671592/2                                     122     3e-25
  SRR13061078.13351195 13351195/2                                     122     3e-25
  SRR13061078.26516896 26516896/1                                     122     3e-25
  SRR13061078.15783825 15783825/1                                     122     3e-25
  SRR13061078.8406392 8406392/1                                       122     3e-25
  SRR13061078.5354068 5354068/1                                       122     3e-25
  SRR13082343.84526593 HWI-ST1133R:2:2311:9118:57700/2                120     1e-24
  SRR13082343.26940592 HWI-ST1133R:6:2111:20799:56091/1               120     1e-24
  SRR13082339.41959996 HWI-ST1133R:2:1115:2161:55085/2                120     1e-24
  SRR13082339.13566733 HWI-ST1133R:6:1306:13592:20993/2               120     1e-24
  SRR13082339.13566733 HWI-ST1133R:6:1306:13592:20993/1               120     1e-24
  SRR13082339.9554025 HWI-ST1133R:6:1211:10851:54371/1                120     1e-24
  SRR13065952.7832689 7832689/1                                       120     1e-24
  SRR13061078.22281094 22281094/2                                     120     1e-24
  SRR13061078.21818305 21818305/2                                     120     1e-24
  SRR13061078.8406392 8406392/2                                       120     1e-24
  SRR13061078.26238050 26238050/1                                     120     1e-24
  SRR13082343.78611404 HWI-ST1133R:2:2213:9952:69535/2                118     4e-24
  SRR13082343.78352437 HWI-ST1133R:2:2213:17473:19862/2               118     4e-24
  SRR13082343.38957833 HWI-ST1133R:6:2304:13102:33715/2               118     4e-24
  SRR13082343.9443671 HWI-ST1133R:6:1206:13745:61472/2                118     4e-24
  SRR13082339.59837091 HWI-ST1133R:2:2115:10751:25596/2               118     4e-24
  SRR13082339.26432267 HWI-ST1133R:6:2207:6701:39490/2                118     4e-24
  SRR13082339.7792221 HWI-ST1133R:6:1206:18415:87284/2                118     4e-24
  SRR13082339.3686206 HWI-ST1133R:6:1111:15506:59428/2                118     4e-24
  SRR13082339.654560 HWI-ST1133R:6:1103:18099:14756/2                 118     4e-24
  SRR13082339.68988959 HWI-ST1133R:2:2307:18321:95888/1               118     4e-24
  SRR13082339.66392795 HWI-ST1133R:2:2216:20735:18556/1               118     4e-24
  SRR13082339.66348288 HWI-ST1133R:2:2216:20726:9611/1                118     4e-24
  SRR13082339.39443189 HWI-ST1133R:2:1109:7597:26061/1                118     4e-24
  SRR13082339.7380877 HWI-ST1133R:6:1205:16331:69896/1                118     4e-24
  SRR13082339.5205772 HWI-ST1133R:6:1115:21337:33799/1                118     4e-24
  SRR13065952.22419867 22419867/2                                     118     4e-24
  SRR13065952.27493962 27493962/1                                     118     4e-24
  SRR13061078.22484391 22484391/1                                     118     4e-24
  SRR13082343.33272616 HWI-ST1133R:6:2208:15607:88587/2               116     1e-23
  SRR13082343.67569588 HWI-ST1133R:2:2104:18917:38688/1               116     1e-23
  SRR13065952.27493962 27493962/2                                     116     1e-23
  SRR13065952.1989178 1989178/2                                       116     1e-23
  SRR13061078.25671359 25671359/2                                     116     1e-23
  SRR13082343.637675 HWI-ST1133R:6:1102:20224:73495/1                 114     5e-23
  SRR13082339.69802116 HWI-ST1133R:2:2310:5883:30212/2                114     5e-23
  SRR13082339.67048231 HWI-ST1133R:2:2301:18889:83970/2               114     5e-23
  SRR13082339.53876951 HWI-ST1133R:2:1315:13769:8705/2                114     5e-23
  SRR13082339.25830250 HWI-ST1133R:6:2205:3911:76113/2                114     5e-23
  SRR13061078.20559274 20559274/2                                     114     5e-23
  SRR13082342.36399787 HWI-ST1133R:6:2313:8177:67407/2                113     2e-22
  SRR13082342.13200923 HWI-ST1133R:6:1303:18747:98357/2               113     2e-22
  SRR13082342.4167253 HWI-ST1133R:6:1112:6989:47350/2                 113     2e-22
  SRR13082339.67745838 HWI-ST1133R:2:2304:1437:19137/2                113     2e-22
  SRR13082339.51802450 HWI-ST1133R:2:1310:1757:24590/2                113     2e-22
  SRR13065952.9853512 9853512/2                                       113     2e-22
  SRR13065952.9823620 9823620/2                                       113     2e-22
  SRR13061078.12267965 12267965/1                                     113     2e-22
  SRR13082342.74161268 HWI-ST1133R:2:2312:13953:51458/2               111     6e-22
  SRR13082339.12646935 HWI-ST1133R:6:1303:3466:44228/2                111     6e-22
  SRR13082339.12063987 HWI-ST1133R:6:1301:16862:63187/2               111     6e-22
  SRR13082339.8934092 HWI-ST1133R:6:1209:15405:96193/2                111     6e-22
  SRR13082339.1264614 HWI-ST1133R:6:1104:13097:97903/2                111     6e-22
  SRR13082339.13264206 HWI-ST1133R:6:1305:3522:35821/1                111     6e-22
  SRR13061078.2971646 2971646/2                                       111     6e-22
  SRR13061078.11984362 11984362/1                                     111     6e-22
  SRR13061078.5563482 5563482/1                                       111     6e-22
  SRR13061078.2971646 2971646/1                                       111     6e-22
  SRR13082343.67311303 HWI-ST1133R:2:2103:18939:67690/1               109     2e-21
  SRR13082343.43221491 HWI-ST1133R:6:2313:3364:4429/1                 109     2e-21
  SRR13082339.62398372 HWI-ST1133R:2:2206:16177:35247/2               109     2e-21
  SRR13082339.63844648 HWI-ST1133R:2:2210:3460:40504/1                109     2e-21
  SRR13082339.48335963 HWI-ST1133R:2:1216:16780:11324/1               109     2e-21
  SRR13061078.16862407 16862407/1                                     109     2e-21
  SRR13082343.65918542 HWI-ST1133R:2:1316:17529:19387/2               107     7e-21
  SRR13082339.13074978 HWI-ST1133R:6:1304:12722:82434/2               107     7e-21
  SRR13082339.19531173 HWI-ST1133R:6:2105:18171:45848/1               107     7e-21
  SRR13082339.11970800 HWI-ST1133R:6:1301:4822:34188/1                107     7e-21
  SRR13061078.2123173 2123173/2                                       107     7e-21
  SRR13061078.24579857 24579857/1                                     107     7e-21
  SRR13061078.14608555 14608555/1                                     107     7e-21
  SRR13061078.12476444 12476444/1                                     107     7e-21
  SRR13082343.35065604 HWI-ST1133R:6:2212:7035:47933/2                105     2e-20
  SRR13082343.31210969 HWI-ST1133R:6:2204:14767:20988/2               105     2e-20
  SRR13082343.25957334 HWI-ST1133R:6:2109:3289:57800/2                105     2e-20
  SRR13082343.18574095 HWI-ST1133R:6:1310:7816:28467/1                105     2e-20
  SRR13082343.17217255 HWI-ST1133R:6:1307:2154:40623/1                105     2e-20
  SRR13082343.16984977 HWI-ST1133R:6:1306:20377:88986/1               105     2e-20
  SRR13082343.7543638 HWI-ST1133R:6:1201:14862:76943/1                105     2e-20
  SRR13082339.63152276 HWI-ST1133R:2:2208:18099:42247/2               105     2e-20
  SRR13082339.62197884 HWI-ST1133R:2:2205:7595:77228/2                105     2e-20
  SRR13082339.52745645 HWI-ST1133R:2:1312:6833:54053/2                102     3e-19
  SRR13082339.27009928 HWI-ST1133R:6:2208:14491:90305/2               102     3e-19
  SRR13082339.14649433 HWI-ST1133R:6:1309:7363:14592/2                102     3e-19
  SRR13082339.9554025 HWI-ST1133R:6:1211:10851:54371/2                102     3e-19
  SRR13082339.20862477 HWI-ST1133R:6:2108:17193:98441/1               102     3e-19
  SRR13061078.26857455 26857455/2                                     102     3e-19
  SRR13061078.27019422 27019422/1                                     102     3e-19
  SRR13061078.17319802 17319802/1                                     102     3e-19
  SRR13061078.8669642 8669642/1                                       102     3e-19
  SRR13061078.2832022 2832022/1                                       102     3e-19
  SRR13082343.70418723 HWI-ST1133R:2:2111:18428:45725/2               100     1e-18
  SRR13082342.27977886 HWI-ST1133R:6:2209:14180:29246/2               100     1e-18
  SRR13082339.29238527 HWI-ST1133R:6:2214:17383:32122/2               100     1e-18
  SRR13082339.1919631 HWI-ST1133R:6:1106:10996:86083/2                100     1e-18
  SRR13082339.38314436 HWI-ST1133R:2:1105:9856:94738/1                100     1e-18
  SRR13082343.41969467 HWI-ST1133R:6:2310:10184:67191/2               98.7    4e-18
  SRR13082343.28815766 HWI-ST1133R:6:2115:11733:10470/2               98.7    4e-18
  SRR13082343.24704066 HWI-ST1133R:6:2106:6540:91956/2                98.7    4e-18
  SRR13082343.19660802 HWI-ST1133R:6:1312:4403:40460/2                98.7    4e-18
  SRR13082343.19385203 HWI-ST1133R:6:1311:3730:86877/2                98.7    4e-18
  SRR13082343.17638951 HWI-ST1133R:6:1308:16599:37750/2               98.7    4e-18
  SRR13082343.16845265 HWI-ST1133R:6:1306:4049:57133/2                98.7    4e-18
  SRR13082343.14086772 HWI-ST1133R:6:1216:17209:7305/2                98.7    4e-18
  SRR13082343.11193076 HWI-ST1133R:6:1210:19997:44707/2               98.7    4e-18
  SRR13082343.9866138 HWI-ST1133R:6:1207:18005:57797/2                98.7    4e-18
  SRR13082343.9860731 HWI-ST1133R:6:1207:2069:56758/2                 98.7    4e-18
  SRR13082343.6963453 HWI-ST1133R:6:1116:8351:44716/2                 98.7    4e-18
  SRR13082343.952829 HWI-ST1133R:6:1103:13005:53737/2                 98.7    4e-18
  SRR13082343.143358 HWI-ST1133R:6:1101:19308:40843/2                 98.7    4e-18
  SRR13082343.77005015 HWI-ST1133R:2:2210:8242:46145/1                98.7    4e-18
  SRR13082343.73114674 HWI-ST1133R:2:2116:13790:84265/1               98.7    4e-18
  SRR13082343.73017758 HWI-ST1133R:2:2116:10272:66745/1               98.7    4e-18
  SRR13082343.71372116 HWI-ST1133R:2:2113:10021:46016/1               98.7    4e-18
  SRR13082343.59250003 HWI-ST1133R:2:1216:17455:74398/1               98.7    4e-18
  SRR13082343.46634683 HWI-ST1133R:2:1104:13714:34056/1               98.7    4e-18
  SRR13082343.41650985 HWI-ST1133R:6:2310:5026:5694/1                 98.7    4e-18
  SRR13082343.41615003 HWI-ST1133R:6:2309:11681:97316/1               98.7    4e-18
  SRR13082343.40945460 HWI-ST1133R:6:2308:19513:64154/1               98.7    4e-18
  SRR13082343.40701310 HWI-ST1133R:6:2308:7306:15154/1                98.7    4e-18
  SRR13082343.38660667 HWI-ST1133R:6:2303:10998:57733/1               98.7    4e-18
  SRR13082343.35803217 HWI-ST1133R:6:2213:9456:86193/1                98.7    4e-18
  SRR13082343.35133144 HWI-ST1133R:6:2212:11555:60629/1               98.7    4e-18
  SRR13082343.33085962 HWI-ST1133R:6:2208:13972:49598/1               98.7    4e-18
  SRR13082343.28398553 HWI-ST1133R:6:2114:6426:34057/1                98.7    4e-18
  SRR13082343.28000718 HWI-ST1133R:6:2113:5501:60104/1                98.7    4e-18
  SRR13082343.24041937 HWI-ST1133R:6:2105:8959:45536/1                98.7    4e-18
  SRR13082343.18312279 HWI-ST1133R:6:1309:5040:75640/1                98.7    4e-18
  SRR13082343.15578174 HWI-ST1133R:6:1303:1505:48943/1                98.7    4e-18
  SRR13082343.13685552 HWI-ST1133R:6:1215:19555:32921/1               98.7    4e-18
  SRR13082343.7582844 HWI-ST1133R:6:1201:1831:87690/1                 98.7    4e-18
  SRR13082343.7436607 HWI-ST1133R:6:1201:5430:47792/1                 98.7    4e-18
  SRR13082343.6803440 HWI-ST1133R:6:1116:13498:14863/1                98.7    4e-18
  SRR13082343.5448524 HWI-ST1133R:6:1113:15212:51331/1                98.7    4e-18
  SRR13082343.4231785 HWI-ST1133R:6:1111:2563:3753/1                  98.7    4e-18
  SRR13082343.1932176 HWI-ST1133R:6:1105:11143:91503/1                98.7    4e-18
  SRR13082343.1674844 HWI-ST1133R:6:1105:16935:31018/1                98.7    4e-18
  SRR13082342.35971750 HWI-ST1133R:6:2312:11304:72098/2               98.7    4e-18
  SRR13082342.33637154 HWI-ST1133R:6:2307:15591:23591/2               98.7    4e-18
  SRR13082342.32481279 HWI-ST1133R:6:2304:21081:15416/2               98.7    4e-18
  SRR13082342.30217165 HWI-ST1133R:6:2214:6574:53508/2                98.7    4e-18
  SRR13082342.29990563 HWI-ST1133R:6:2214:8057:3495/2                 98.7    4e-18
  SRR13082342.29839697 HWI-ST1133R:6:2213:12299:68265/2               98.7    4e-18
  SRR13082342.29754652 HWI-ST1133R:6:2213:12936:49256/2               98.7    4e-18
  SRR13082342.26659239 HWI-ST1133R:6:2205:1425:92023/2                98.7    4e-18
  SRR13082342.20752862 HWI-ST1133R:6:2107:4877:18709/2                98.7    4e-18
  SRR13082342.20016097 HWI-ST1133R:6:2105:15943:27290/2               98.7    4e-18
  SRR13082342.19199868 HWI-ST1133R:6:2102:19010:99231/2               98.7    4e-18
  SRR13082342.18989107 HWI-ST1133R:6:2102:3828:40276/2                98.7    4e-18
  SRR13082342.18903104 HWI-ST1133R:6:2102:2345:16225/2                98.7    4e-18
  SRR13082342.15498713 HWI-ST1133R:6:1310:13673:18814/2               98.7    4e-18
  SRR13082342.15464825 HWI-ST1133R:6:1310:18688:10843/2               98.7    4e-18
  SRR13082342.12076430 HWI-ST1133R:6:1216:3283:72776/2                98.7    4e-18
  SRR13082342.3313772 HWI-ST1133R:6:1110:11388:35534/2                98.7    4e-18
  SRR13082342.2803084 HWI-ST1133R:6:1109:4977:4732/2                  98.7    4e-18
  SRR13082342.2399372 HWI-ST1133R:6:1107:1710:95345/2                 98.7    4e-18
  SRR13082342.71475557 HWI-ST1133R:2:2305:16330:57554/1               98.7    4e-18
  SRR13082342.71348894 HWI-ST1133R:2:2305:3543:21358/1                98.7    4e-18
  SRR13082342.66778521 HWI-ST1133R:2:2210:19274:27631/1               98.7    4e-18
  SRR13082342.61105950 HWI-ST1133R:2:2112:5651:10498/1                98.7    4e-18
  SRR13082342.56467850 HWI-ST1133R:2:1315:5221:68965/1                98.7    4e-18
  SRR13082342.52416027 HWI-ST1133R:2:1306:21078:10862/1               98.7    4e-18
  SRR13082342.50723334 HWI-ST1133R:2:1216:12458:97349/1               98.7    4e-18
  SRR13082342.38786065 HWI-ST1133R:2:1103:15083:73243/1               98.7    4e-18
  SRR13082342.37772774 HWI-ST1133R:6:2316:3029:68509/1                98.7    4e-18
  SRR13082342.36870196 HWI-ST1133R:6:2314:7670:71270/1                98.7    4e-18
  SRR13082342.29903158 HWI-ST1133R:6:2213:21015:82463/1               98.7    4e-18
  SRR13082342.28661408 HWI-ST1133R:6:2210:13844:94123/1               98.7    4e-18
  SRR13082342.28241499 HWI-ST1133R:6:2209:19423:92769/1               98.7    4e-18
  SRR13082342.27535517 HWI-ST1133R:6:2208:15248:18546/1               98.7    4e-18
  SRR13082342.27046339 HWI-ST1133R:6:2206:1672:93001/1                98.7    4e-18
  SRR13082342.27001718 HWI-ST1133R:6:2206:17946:81518/1               98.7    4e-18
  SRR13082342.25009834 HWI-ST1133R:6:2201:11891:16800/1               98.7    4e-18
  SRR13082342.24916320 HWI-ST1133R:6:2116:2152:92120/1                98.7    4e-18
  SRR13082342.22650231 HWI-ST1133R:6:2111:3991:83173/1                98.7    4e-18
  SRR13082342.22260836 HWI-ST1133R:6:2110:16104:90322/1               98.7    4e-18
  SRR13082342.18932626 HWI-ST1133R:6:2102:11642:24374/1               98.7    4e-18
  SRR13082342.16073623 HWI-ST1133R:6:1311:15580:55190/1               98.7    4e-18
  SRR13082342.12072897 HWI-ST1133R:6:1216:4992:72012/1                98.7    4e-18
  SRR13082342.10528958 HWI-ST1133R:6:1213:11193:19697/1               98.7    4e-18
  SRR13082342.10291459 HWI-ST1133R:6:1212:13037:62250/1               98.7    4e-18
  SRR13082342.8501573 HWI-ST1133R:6:1208:11055:15028/1                98.7    4e-18
  SRR13082342.6899822 HWI-ST1133R:6:1203:18054:53555/1                98.7    4e-18
  SRR13082342.4750679 HWI-ST1133R:6:1113:3740:87665/1                 98.7    4e-18
  SRR13082342.4454097 HWI-ST1133R:6:1113:3091:17294/1                 98.7    4e-18
  SRR13082342.2396215 HWI-ST1133R:6:1107:15103:94446/1                98.7    4e-18
  SRR13082342.1748041 HWI-ST1133R:6:1106:21100:20408/1                98.7    4e-18
  SRR13082342.626455 HWI-ST1133R:6:1102:18924:98450/1                 98.7    4e-18
  SRR13082339.46000099 HWI-ST1133R:2:1210:10703:83564/2               98.7    4e-18
  SRR13082339.36574119 HWI-ST1133R:6:2316:1093:50794/2                98.7    4e-18
  SRR13082339.35318824 HWI-ST1133R:6:2313:7565:67764/2                98.7    4e-18
  SRR13082339.34078495 HWI-ST1133R:6:2310:8662:78486/2                98.7    4e-18
  SRR13082339.32194557 HWI-ST1133R:6:2306:3505:6632/2                 98.7    4e-18
  SRR13082339.32091161 HWI-ST1133R:6:2305:8530:78386/2                98.7    4e-18
  SRR13082339.31791700 HWI-ST1133R:6:2304:7421:98737/2                98.7    4e-18
  SRR13082339.31417214 HWI-ST1133R:6:2303:1285:78963/2                98.7    4e-18
  SRR13082339.30239007 HWI-ST1133R:6:2216:3234:56573/2                98.7    4e-18
  SRR13082339.29538608 HWI-ST1133R:6:2214:6619:100231/2               98.7    4e-18
  SRR13082339.18811419 HWI-ST1133R:6:2103:13219:38476/2               98.7    4e-18
  SRR13082339.18651300 HWI-ST1133R:6:2102:4390:91468/2                98.7    4e-18
  SRR13082339.17225681 HWI-ST1133R:6:1315:7954:26246/2                98.7    4e-18
  SRR13082339.15312200 HWI-ST1133R:6:1310:6924:77886/2                98.7    4e-18
  SRR13082339.12095383 HWI-ST1133R:6:1301:6307:72782/2                98.7    4e-18
  SRR13082339.11350259 HWI-ST1133R:6:1215:14603:84179/2               98.7    4e-18
  SRR13082339.11168636 HWI-ST1133R:6:1215:3025:42834/2                98.7    4e-18
  SRR13082339.10622062 HWI-ST1133R:6:1214:3636:14652/2                98.7    4e-18
  SRR13082339.9969187 HWI-ST1133R:6:1212:8490:56772/2                 98.7    4e-18
  SRR13082339.6986708 HWI-ST1133R:6:1204:3367:50878/2                 98.7    4e-18
  SRR13082339.6898525 HWI-ST1133R:6:1204:6732:14568/2                 98.7    4e-18
  SRR13082339.3652442 HWI-ST1133R:6:1111:5210:51018/2                 98.7    4e-18
  SRR13082339.2436827 HWI-ST1133R:6:1108:1410:28851/2                 98.7    4e-18
  SRR13082339.1549360 HWI-ST1133R:6:1105:10298:80507/2                98.7    4e-18
  SRR13082339.991750 HWI-ST1133R:6:1104:2582:15561/2                  98.7    4e-18
  SRR13082339.830467 HWI-ST1133R:6:1103:20251:66573/2                 98.7    4e-18
  SRR13082339.390288 HWI-ST1133R:6:1102:20495:30855/2                 98.7    4e-18
  SRR13082339.263483 HWI-ST1133R:6:1101:20843:88457/2                 98.7    4e-18
  SRR13082339.66136033 HWI-ST1133R:2:2215:9597:64701/1                98.7    4e-18
  SRR13082339.50953564 HWI-ST1133R:2:1307:5266:83215/1                98.7    4e-18
  SRR13082339.43569731 HWI-ST1133R:2:1203:20506:98351/1               98.7    4e-18


Query_10   1    CCTCTTCTTAATGAACTTGGCTGCATACTCCAGCCCCGTGCTCTTCTCCCGGCACTTCTT  60
375041779  2    ............................................................  61
308851923  2    ............................................................  61
299504496  2    ............................................................  61
290902010  2    ............................................................  61
288440601  83   ............................................................  24
283506414  84   ............................................................  25
281924767  89   ............................................................  30
280544891  88   ............................................................  29
272761733  88   ............................................................  29
270212562  93   ............................................................  34
264123745  89   ............................................................  30
261371303  88   ............................................................  29
259401827  83   ............................................................  24
256847955  97   ............................................................  38
256257352  11   ............................................................  70
252020744  1    ............................................................  60
247412462  5    ............................................................  64
240265108  11   ............................................................  70
237630320  2    ............................................................  61
230890093  1    ............................................................  60
223965394  11   ............................................................  70
223931297  1    ............................................................  60
221348450  34   ............................................................  93
220930399  64   ............................................................  123
219459446  50   ............................................................  109
219458690  50   ............................................................  109
219038953  31   ............................................................  90
218878210  23   ............................................................  82
217680525  85   ............................................................  26
217309152  112  ............................................................  53
216711543  97   ............................................................  38
215792392  47   ............................................................  106
214355398  2    ............................................................  61
213976196  15   ............................................................  74
213564570  31   ............................................................  90
212289121  105  ............................................................  46
211684249  112  ............................................................  53
208729087  146  ............................................................  87
207940430  91   ............................................................  32
207915511  103  ............................................................  44
207867682  21   ............................................................  80
207212311  34   ............................................................  93
207211812  34   ............................................................  93
207211574  34   ............................................................  93
206744274  85   ............................................................  26
205651467  86   ............................................................  27
204724743  111  ............................................................  52
203065405  46   ............................................................  105
201779571  18   ............................................................  77
200801328  85   ............................................................  26
199825193  123  ............................................................  64
197922847  115  ............................................................  56
197485754  18   ............................................................  77
197135708  51   ............................................................  110
197061558  138  ............................................................  79
197061009  138  ............................................................  79
196707517  31   ............................................................  90
196506036  21   ............................................................  80
194963708  85   ............................................................  26
194951168  28   ............................................................  87
192111832  34   ............................................................  93
190798134  46   ............................................................  105
189535134  18   ............................................................  77
189355288  23   ............................................................  82
189230709  97   ............................................................  38
188467330  96   ............................................................  37
188100942  34   ............................................................  93
188099992  34   ............................................................  93
188002079  85   ............................................................  26
187721990  133  ............................................................  74
187395041  9    ............................................................  68
186206906  9    ............................................................  68
184525241  88   ............................................................  29
182021068  96   ............................................................  37
180005343  97   ............................................................  38
179178277  87   ............................................................  28
178819523  34   ............................................................  93
176673279  34   ............................................................  93
175477123  10   ............................................................  69
175456797  20   ............................................................  79
174051752  87   ............................................................  28
174049920  87   ............................................................  28
173168612  47   ............................................................  106
170459822  11   ............................................................  70
170135422  87   ............................................................  28
170135394  12   ............................................................  71
169501828  109  ............................................................  50
169245996  34   ............................................................  93
168690512  133  ............................................................  74
168689865  133  ............................................................  74
168558042  47   ............................................................  106
168345450  11   ............................................................  70
167127011  31   ............................................................  90
166882382  11   ............................................................  70
166331904  97   ............................................................  38
166233139  115  ............................................................  56
165238885  132  ............................................................  73
162987708  87   ............................................................  28
162406917  87   ............................................................  28
162405965  87   ............................................................  28
516316792  5    ............................................................  64
465804027  5    ............................................................  64
392257587  85    ...........................................................  27
295279891  85    ...........................................................  27
292014268  85    ...........................................................  27
241176580  1     ...........................................................  59
227920430  1     ...........................................................  59
653272458  80   ............................................................  21
382646777  80   ............................................................  21
369539245  80   ............................................................  21
349191864  80   ............................................................  21
255061314  22   ............................................................  81
254267855  22   ............................................................  81
197124948  80   ............................................................  21
197121716  80   ............................................................  21
360396030  2    ............................................................  61
358666572  80      .........................................................  24
344612256  80      .........................................................  24
343001346  2    ............................................................  61
215632832  115  ............................................................  56
209550381  11   ...............................................A............  70
196455560  48   ............................................................  107
182709045  115  ....................................T.......................  56
718444634  8    ............................................................  67
707614796  80   ............................................................  21
546670648  1        ........................................................  56
453809568  1        ........................................................  56
304825646  78   ............................................................  19
201451021  78   ............................................................  19
165188409  78   ............................................................  19
667578425  77   ............................................................  18
650465522  1         .......................................................  55
638346261  1         .......................................................  55
590948868  1         .......................................................  55
546064808  9    ............................................................  68
539989867  78   ............................................................  19
538099932  1      ...C......................................................  58
509517573  77   ............................................................  18
494822340  77   ............................................................  18
473691947  77   ............................................................  18
451315629  9    ............................................................  68
437144079  9    ............................................................  68
313499432  77   ............................................................  18
301792459  77   ............................................................  18
286256974  77   ............................................................  18
263300356  101       .......................................................  47
219151108  77   ............................................................  18
218047970  1         .......................................................  55
187407450  77   ............................................................  18
668413021  1          ......................................................  54
478673422  5    ............................................................  64
288793886  76   ............................................................  17
263809431  76   ............................................................  17
229403832  1          ......................................................  54
218048281  2          ......................................................  55
193215530  1          ......................................................  54
179198334  1          ......................................................  54
169839816  1          ......................................................  54
725014523  75   ............................................................  16
712291654  85          .....................................................  33
629738946  85          .....................................................  33
586543239  1           .....................................................  53
573227269  1     ...........................................................  59
557929549  1           .....................................................  53
501747174  75   ............................................................  16
485863874  75   ............................................................  16
468003471  75   ............................................................  16
421159256  75         ......................................................  22
371688775  11   ............................................................  70
365674149  11   ............................................................  70
324153070  11   ............................................................  70
323712474  11   ............................................................  70
308858848  11   ............................................................  70
304364539  11   ............................................................  70
295496708  11   ............................................................  70
293873599  11   ............................................................  70
282068540  101         .....................................................  49
210189731  75   ............................................................  16
210189552  75   ............................................................  16
181021970  76   ............................................................  135
165794407  76   ............................................................  135
330799371  83      ..G....................T.................................  27
288537598  101          ....................................................  50
270522539  101          ....................................................  50
258849404  101          ....................................................  50
738053885  3    ............................................................  62
726761196  3    ............................................................  62
682001352  1             ...................................................  51
557013880  1             ...................................................  51
197516021  150           ...................................................  100
746175223  1              ..................................................  50
729074624  1              ..................................................  50
710416126  1              ..................................................  50
705246369  1              ..................................................  50
689235350  85          ........................................T............  33
674521598  1              ..................................................  50
616073848  1              ..................................................  50
615017251  11   .......................G....................................  70
592209044  1              ..................................................  50
583625852  1              ..................................................  50
575086933  1              ..................................................  50
570380307  4    ............................................................  63
542133142  1              ..................................................  50
496961043  9    ............................................................  68
489325996  1              ..................................................  50
484885573  1              ..................................................  50
481815757  9    ............................................................  68
467308686  1              ..................................................  50
165793858  76   .........................................G..................  135
729637140  1               .................................................  49
709639541  71   ............................................................  12
699552765  71   ............................................................  12
600297644  15   ............................................................  74
349321938  10   ............................................................  69
342866852  10   ............................................................  69
338185752  10   ............................................................  69
327404601  1               .................................................  49
299345045  1               .................................................  49
285646401  101             .................................................  53
268081079  101             .................................................  53
755317107  6    ............................................................  65
752826983  75               ................................................  28
743140507  75               ................................................  28
742031746  6    ............................................................  65
724442634  6    ............................................................  65
721206663  6    ............................................................  65
712057068  16   ............................................................  75
709213767  85               ................................................  38
701763141  85               ................................................  38
697880335  85               ................................................  38
679650822  85               ................................................  38
669345283  11   ............................................................  70
659699771  11   ............................................................  70
654640603  11   ............................................................  70
638090289  11   ............................................................  70
574260927  1           ............................................C..A.....  53
570320938  73   ............................................................  14
546886142  70   ............................................................  11
431637857  6    ............................................................  65
355915905  11   ............................................................  70
355897485  1                ................................................  48
348108621  1                ................................................  48
340521717  11   ............................................................  70
334793438  11   ............................................................  70
217734631  150              ................................................  103
188716651  81   ............................................................  140
187544190  81   ............................................................  140
227482506  33   ............................................................  92
211568398  69   ............................................................  10
197599055  82   ............................................................  141

Query_10   61   CACGATGGCAAACTGGCCACTG  82
375041779  62   ......................  83
308851923  62   ......................  83
299504496  62   ......................  83
290902010  62   ......................  83
288440601  23   ......................  2
283506414  24   ......................  3
281924767  29   ......................  8
280544891  28   ......................  7
272761733  28   ......................  7
270212562  33   ......................  12
264123745  29   ......................  8
261371303  28   ......................  7
259401827  23   ......................  2
256847955  37   ......................  16
256257352  71   ......................  92
252020744  61   ......................  82
247412462  65   ......................  86
240265108  71   ......................  92
237630320  62   ......................  83
230890093  61   ......................  82
223965394  71   ......................  92
223931297  61   ......................  82
221348450  94   ......................  115
220930399  124  ......................  145
219459446  110  ......................  131
219458690  110  ......................  131
219038953  91   ......................  112
218878210  83   ......................  104
217680525  25   ......................  4
217309152  52   ......................  31
216711543  37   ......................  16
215792392  107  ......................  128
214355398  62   ......................  83
213976196  75   ......................  96
213564570  91   ......................  112
212289121  45   ......................  24
211684249  52   ......................  31
208729087  86   ......................  65
207940430  31   ......................  10
207915511  43   ......................  22
207867682  81   ......................  102
207212311  94   ......................  115
207211812  94   ......................  115
207211574  94   ......................  115
206744274  25   ......................  4
205651467  26   ......................  5
204724743  51   ......................  30
203065405  106  ......................  127
201779571  78   ......................  99
200801328  25   ......................  4
199825193  63   ......................  42
197922847  55   ......................  34
197485754  78   ......................  99
197135708  111  ......................  132
197061558  78   ......................  57
197061009  78   ......................  57
196707517  91   ......................  112
196506036  81   ......................  102
194963708  25   ......................  4
194951168  88   ......................  109
192111832  94   ......................  115
190798134  106  ......................  127
189535134  78   ......................  99
189355288  83   ......................  104
189230709  37   ......................  16
188467330  36   ......................  15
188100942  94   ......................  115
188099992  94   ......................  115
188002079  25   ......................  4
187721990  73   ......................  52
187395041  69   ......................  90
186206906  69   ......................  90
184525241  28   ......................  7
182021068  36   ......................  15
180005343  37   ......................  16
179178277  27   ......................  6
178819523  94   ......................  115
176673279  94   ......................  115
175477123  70   ......................  91
175456797  80   ......................  101
174051752  27   ......................  6
174049920  27   ......................  6
173168612  107  ......................  128
170459822  71   ......................  92
170135422  27   ......................  6
170135394  72   ......................  93
169501828  49   ......................  28
169245996  94   ......................  115
168690512  73   ......................  52
168689865  73   ......................  52
168558042  107  ......................  128
168345450  71   ......................  92
167127011  91   ......................  112
166882382  71   ......................  92
166331904  37   ......................  16
166233139  55   ......................  34
165238885  72   ......................  51
162987708  27   ......................  6
162406917  27   ......................  6
162405965  27   ......................  6
516316792  65   .....................   85
465804027  65   .....................   85
392257587  26   ......................  5
295279891  26   ......................  5
292014268  26   ......................  5
241176580  60   ......................  81
227920430  60   ......................  81
653272458  20   ....................    1
382646777  20   ....................    1
369539245  20   ....................    1
349191864  20   ....................    1
255061314  82   ....................    101
254267855  82   ....................    101
197124948  20   ....................    1
197121716  20   ....................    1
360396030  62   ...................     80
358666572  23   ......................  2
344612256  23   ......................  2
343001346  62   ...................     80
215632832  55   .......A..............  34
209550381  71   ......................  92
196455560  108  ...................     126
182709045  55   ......................  34
718444634  68   ..................      85
707614796  20   ..................      3
546670648  57   ......................  78
453809568  57   ......................  78
304825646  18   ..................      1
201451021  18   ..................      1
165188409  18   ..................      1
667578425  17   .................       1
650465522  56   ......................  77
638346261  56   ......................  77
590948868  56   ......................  77
546064808  69   .................       85
539989867  18   .................       2
538099932  59   ......................  80
509517573  17   .................       1
494822340  17   .................       1
473691947  17   .................       1
451315629  69   .................       85
437144079  69   .................       85
313499432  17   .................       1
301792459  17   .................       1
286256974  17   .................       1
263300356  46   ......................  25
219151108  17   .................       1
218047970  56   ......................  77
187407450  17   .................       1
668413021  55   ......................  76
478673422  65   ................        80
288793886  16   ................        1
263809431  16   ................        1
229403832  55   ......................  76
218048281  56   ......................  77
193215530  55   ......................  76
179198334  55   ......................  76
169839816  55   ......................  76
725014523  15   ...............         1
712291654  32   ......................  11
629738946  32   ......................  11
586543239  54   ......................  75
573227269  60   ................        75
557929549  54   ......................  75
501747174  15   ...............         1
485863874  15   ...............         1
468003471  15   ...............         1
421159256  21   .....................   1
371688775  71   ...............         85
365674149  71   ...............         85
324153070  71   ...............         85
323712474  71   ...............         85
308858848  71   ...............         85
304364539  71   ...............         85
295496708  71   ...............         85
293873599  71   ...............         85
282068540  48   ......................  27
210189731  15   ...............         1
210189552  15   ...............         1
181021970  136  ...............         150
165794407  136  ...............         150
330799371  26   ......................  5
288537598  49   ......................  28
270522539  49   ......................  28
258849404  49   ......................  28
738053885  63   .............           75
726761196  63   .............           75
682001352  52   ......................  73
557013880  52   ......................  73
197516021  99   ......................  78
746175223  51   ......................  72
729074624  51   ......................  72
710416126  51   ......................  72
705246369  51   ......................  72
689235350  32   ......................  11
674521598  51   ......................  72
616073848  51   ......................  72
615017251  71   ...............         85
592209044  51   ......................  72
583625852  51   ......................  72
575086933  51   ......................  72
570380307  64   ............            75
542133142  51   ......................  72
496961043  69   ............            80
489325996  51   ......................  72
484885573  51   ......................  72
481815757  69   ............            80
467308686  51   ......................  72
165793858  136  ...............         150
729637140  50   ......................  71
709639541  11   ...........             1
699552765  11   ...........             1
600297644  75   ...........             85
349321938  70   ...........             80
342866852  70   ...........             80
338185752  70   ...........             80
327404601  50   ......................  71
299345045  50   ......................  71
285646401  52   ......................  31
268081079  52   ......................  31
755317107  66   ..........              75
752826983  27   ......................  6
743140507  27   ......................  6
742031746  66   ..........              75
724442634  66   ..........              75
721206663  66   ..........              75
712057068  76   ..........              85
709213767  37   ......................  16
701763141  37   ......................  16
697880335  37   ......................  16
679650822  37   ......................  16
669345283  71   ..........              80
659699771  71   ..........              80
654640603  71   ..........              80
638090289  71   ..........              80
574260927  54   ......................  75
570320938  13   .......A.....           1
546886142  10   ..........              1
431637857  66   ..........              75
355915905  71   ..........              80
355897485  49   ......................  70
348108621  49   ......................  70
340521717  71   ..........              80
334793438  71   ..........              80
217734631  102  ......................  81
188716651  141  ..........              150
187544190  141  ..........              150
227482506  93   .........               101
211568398  9    .........               1
197599055  142  .........               150


Lambda      K        H
   0.634    0.408    0.912 

Gapped
Lambda      K        H
   0.625    0.410    0.780 

Effective search space used: 1863235695671


Query= Maylandia_zebra

Length=34


***** No hits found *****


Lambda      K        H
   0.634    0.408    0.912 

Gapped
Lambda      K        H
   0.625    0.410    0.780 

Effective search space used: 205362016115


Query= Oreochromis_aureus

Length=34


***** No hits found *****


Lambda      K        H
   0.634    0.408    0.912 

Gapped
Lambda      K        H
   0.625    0.410    0.780 

Effective search space used: 205362016115


Query= Oreochromis_niloticus

Length=34


***** No hits found *****


Lambda      K        H
   0.634    0.408    0.912 

Gapped
Lambda      K        H
   0.625    0.410    0.780 

Effective search space used: 205362016115


Query= Pundamilia_nyererei

Length=34


***** No hits found *****


Lambda      K        H
   0.634    0.408    0.912 

Gapped
Lambda      K        H
   0.625    0.410    0.780 

Effective search space used: 205362016115


Query= Haplochromis_burtoni

Length=34


***** No hits found *****


Lambda      K        H
   0.634    0.408    0.912 

Gapped
Lambda      K        H
   0.625    0.410    0.780 

Effective search space used: 205362016115


Query= Astatotilapia_calliptera

Length=34


***** No hits found *****


Lambda      K        H
   0.634    0.408    0.912 

Gapped
Lambda      K        H
   0.625    0.410    0.780 

Effective search space used: 205362016115


Query= Oncorhynchus_tshawytscha

Length=45
                                                                      Score     E
Sequences producing significant alignments:                          (Bits)  Value

  SRR13061078.23828726 23828726/1                                     53.6    4e-05


Query_17   1   TCTACACATCCTCAGTAAGAGCCTCCAATTAGCTGGGTGGAATTT  45
184693261  87  ............................-.......TG....A..  43
                                    \                       
                                    |                       
                                    C


Lambda      K        H
   0.634    0.408    0.912 

Gapped
Lambda      K        H
   0.625    0.410    0.780 

Effective search space used: 553683350514


Query= Oncorhynchus_kisutch

Length=45
                                                                      Score     E
Sequences producing significant alignments:                          (Bits)  Value

  SRR13061078.23828726 23828726/1                                     53.6    4e-05


Query_18   1   TCTACACATCCTCAGTAAGAGCCTCCAATTAGCTGGGTGGAATTT  45
184693261  87  ............................-.......TG....A..  43
                                    \                       
                                    |                       
                                    C


Lambda      K        H
   0.634    0.408    0.912 

Gapped
Lambda      K        H
   0.625    0.410    0.780 

Effective search space used: 553683350514


Query= Oncorhynchus_nerka

Length=45
                                                                      Score     E
Sequences producing significant alignments:                          (Bits)  Value

  SRR13061078.23828726 23828726/1                                     53.6    4e-05


Query_19   1   TCTACACATCCTCAGTAAGAGCCTCCAATTAGCTGGGTGGAATTT  45
184693261  87  ............................-.......TG....A..  43
                                    \                       
                                    |                       
                                    C


Lambda      K        H
   0.634    0.408    0.912 

Gapped
Lambda      K        H
   0.625    0.410    0.780 

Effective search space used: 553683350514


Query= Salmo_salar

Length=45
                                                                      Score     E
Sequences producing significant alignments:                          (Bits)  Value

  SRR13061078.23828726 23828726/1                                     53.6    4e-05


Query_20   1   TCTACACATCCTCAGTAAGAGCCTCCAATTAGCTGGGTGGAATTT  45
184693261  87  ............................-.......TG....A..  43
                                    \                       
                                    |                       
                                    C


Lambda      K        H
   0.634    0.408    0.912 

Gapped
Lambda      K        H
   0.625    0.410    0.780 

Effective search space used: 553683350514


Query= Myotis_brandtii

Length=60


***** No hits found *****


Lambda      K        H
   0.634    0.408    0.912 

Gapped
Lambda      K        H
   0.625    0.410    0.780 

Effective search space used: 1086036406420


Query= Sturnira_hondurensis

Length=49
                                                                      Score     E
Sequences producing significant alignments:                          (Bits)  Value

  SRR13082343.53818554 HWI-ST1133R:2:1205:2918:16925/2                66.2    8e-09
  SRR13082343.45006707 HWI-ST1133R:6:2316:16274:24189/2               66.2    8e-09
  SRR13082342.7201525 HWI-ST1133R:6:1204:8652:52949/2                 59.0    1e-06
  SRR13082343.71413588 HWI-ST1133R:2:2113:12269:54362/1               57.2    4e-06
  SRR13082343.59070569 HWI-ST1133R:2:1216:17800:42924/1               57.2    4e-06
  SRR13082343.47240425 HWI-ST1133R:2:1105:11454:93163/1               57.2    4e-06
  SRR13082342.46842722 HWI-ST1133R:2:1208:18608:45373/2               57.2    4e-06
  SRR13082342.43567283 HWI-ST1133R:2:1115:14538:81719/2               55.4    2e-05
  SRR13082342.35452985 HWI-ST1133R:6:2311:11368:54872/2               55.4    2e-05
  SRR13082342.13728510 HWI-ST1133R:6:1305:19784:58526/2               55.4    2e-05
  SRR13082342.60805165 HWI-ST1133R:2:2111:10372:38968/1               55.4    2e-05
  SRR13065952.23892831 23892831/2                                     55.4    2e-05
  SRR13082343.83186466 HWI-ST1133R:2:2308:8459:45390/2                51.8    2e-04
  SRR13082343.63329292 HWI-ST1133R:2:1311:2981:6042/2                 51.8    2e-04
  SRR13082343.48156943 HWI-ST1133R:2:1108:16049:23617/2               51.8    2e-04
  SRR13082343.2886636 HWI-ST1133R:6:1108:5358:11458/2                 51.8    2e-04
  SRR13082343.36793232 HWI-ST1133R:6:2215:16854:65814/1               51.8    2e-04
  SRR13082343.17801063 HWI-ST1133R:6:1308:4843:71030/1                51.8    2e-04
  SRR13082343.15243452 HWI-ST1133R:6:1302:5983:64123/1                51.8    2e-04
  SRR13082342.61180270 HWI-ST1133R:2:2112:2375:27352/2                51.8    2e-04
  SRR13082342.22268650 HWI-ST1133R:6:2110:3489:92295/2                51.8    2e-04
  SRR13082342.42332346 HWI-ST1133R:2:1113:6460:13349/1                51.8    2e-04
  SRR13082342.23048317 HWI-ST1133R:6:2112:10930:76001/1               51.8    2e-04
  SRR13082342.16001057 HWI-ST1133R:6:1311:8106:38333/1                51.8    2e-04
  SRR13082342.14923589 HWI-ST1133R:6:1308:16410:78042/1               51.8    2e-04
  SRR13082342.8803558 HWI-ST1133R:6:1208:16648:93662/1                51.8    2e-04
  SRR13082342.3139166 HWI-ST1133R:6:1109:6426:90787/1                 51.8    2e-04
  SRR13082339.849815 HWI-ST1133R:6:1103:4871:72419/2                  51.8    2e-04
  SRR13065952.17098271 17098271/2                                     51.8    2e-04
  SRR13065952.16799939 16799939/2                                     51.8    2e-04
  SRR13065952.12428564 12428564/2                                     51.8    2e-04
  SRR13065952.6310215 6310215/2                                       51.8    2e-04
  SRR13065952.644499 644499/2                                         51.8    2e-04
  SRR13065952.32404544 32404544/1                                     51.8    2e-04
  SRR13065952.29524115 29524115/1                                     51.8    2e-04
  SRR13065952.23471116 23471116/1                                     51.8    2e-04
  SRR13065952.20311936 20311936/1                                     51.8    2e-04
  SRR13065952.17632814 17632814/1                                     51.8    2e-04
  SRR13065952.17322867 17322867/1                                     51.8    2e-04
  SRR13065952.16799939 16799939/1                                     51.8    2e-04
  SRR13065952.14765043 14765043/1                                     51.8    2e-04
  SRR13065952.11252138 11252138/1                                     51.8    2e-04
  SRR13065952.7423863 7423863/1                                       51.8    2e-04
  SRR13065952.6310215 6310215/1                                       51.8    2e-04
  SRR13065952.4615419 4615419/1                                       51.8    2e-04
  SRR13061078.30986896 30986896/2                                     51.8    2e-04
  SRR13061078.28672796 28672796/2                                     51.8    2e-04
  SRR13061078.28666931 28666931/2                                     51.8    2e-04
  SRR13061078.28083175 28083175/2                                     51.8    2e-04
  SRR13061078.27399782 27399782/2                                     51.8    2e-04
  SRR13061078.26752353 26752353/2                                     51.8    2e-04
  SRR13061078.25946937 25946937/2                                     51.8    2e-04
  SRR13061078.24816066 24816066/2                                     51.8    2e-04
  SRR13061078.20218439 20218439/2                                     51.8    2e-04
  SRR13061078.15022422 15022422/2                                     51.8    2e-04
  SRR13061078.13351069 13351069/2                                     51.8    2e-04
  SRR13061078.11041868 11041868/2                                     51.8    2e-04
  SRR13061078.7114845 7114845/2                                       51.8    2e-04
  SRR13061078.6367824 6367824/2                                       51.8    2e-04
  SRR13061078.6052922 6052922/2                                       51.8    2e-04
  SRR13061078.6051403 6051403/2                                       51.8    2e-04
  SRR13061078.28672796 28672796/1                                     51.8    2e-04
  SRR13061078.28666931 28666931/1                                     51.8    2e-04
  SRR13061078.26852743 26852743/1                                     51.8    2e-04
  SRR13061078.26752353 26752353/1                                     51.8    2e-04
  SRR13061078.25596047 25596047/1                                     51.8    2e-04
  SRR13061078.24816066 24816066/1                                     51.8    2e-04
  SRR13061078.24233640 24233640/1                                     51.8    2e-04
  SRR13061078.24030848 24030848/1                                     51.8    2e-04
  SRR13061078.24028398 24028398/1                                     51.8    2e-04
  SRR13061078.23297273 23297273/1                                     51.8    2e-04
  SRR13061078.21974491 21974491/1                                     51.8    2e-04
  SRR13061078.21971695 21971695/1                                     51.8    2e-04
  SRR13061078.20393469 20393469/1                                     51.8    2e-04
  SRR13061078.19746244 19746244/1                                     51.8    2e-04
  SRR13061078.18814655 18814655/1                                     51.8    2e-04
  SRR13061078.18813878 18813878/1                                     51.8    2e-04
  SRR13061078.18667104 18667104/1                                     51.8    2e-04
  SRR13061078.17934649 17934649/1                                     51.8    2e-04
  SRR13061078.15022422 15022422/1                                     51.8    2e-04
  SRR13061078.14794210 14794210/1                                     51.8    2e-04
  SRR13061078.14235290 14235290/1                                     51.8    2e-04
  SRR13061078.13648464 13648464/1                                     51.8    2e-04
  SRR13061078.13639462 13639462/1                                     51.8    2e-04
  SRR13061078.11697305 11697305/1                                     51.8    2e-04
  SRR13061078.11041868 11041868/1                                     51.8    2e-04
  SRR13061078.10847635 10847635/1                                     51.8    2e-04
  SRR13061078.8353001 8353001/1                                       51.8    2e-04
  SRR13061078.7624066 7624066/1                                       51.8    2e-04
  SRR13061078.6367824 6367824/1                                       51.8    2e-04
  SRR13061078.4643348 4643348/1                                       51.8    2e-04
  SRR13061078.3310420 3310420/1                                       51.8    2e-04
  SRR13061078.1962252 1962252/1                                       51.8    2e-04
  SRR13082343.61522558 HWI-ST1133R:2:1306:14865:75743/2               50.0    6e-04
  SRR13082343.78178279 HWI-ST1133R:2:2212:14330:84965/1               50.0    6e-04
  SRR13082342.47619340 HWI-ST1133R:2:1210:9532:52157/2                50.0    6e-04
  SRR13065952.17098271 17098271/1                                     50.0    6e-04
  SRR13065952.10023127 10023127/1                                     50.0    6e-04
  SRR13065952.10022983 10022983/1                                     50.0    6e-04
  SRR13010251.71698603 71698603/2                                     50.0    6e-04
  SRR13010251.67397532 67397532/2                                     50.0    6e-04
  SRR13010251.59482866 59482866/2                                     50.0    6e-04
  SRR13010251.56078763 56078763/2                                     50.0    6e-04
  SRR13010251.44247477 44247477/2                                     50.0    6e-04
  SRR13082343.85289845 HWI-ST1133R:2:2313:2689:15525/2                48.2    0.002
  SRR13082343.80683242 HWI-ST1133R:2:2301:9387:83057/2                48.2    0.002
  SRR13082343.79694085 HWI-ST1133R:2:2215:21366:75476/2               48.2    0.002
  SRR13082343.41690624 HWI-ST1133R:6:2310:7455:13419/2                48.2    0.002
  SRR13082343.14051747 HWI-ST1133R:6:1215:14002:99952/2               48.2    0.002
  SRR13082343.7761886 HWI-ST1133R:6:1202:15332:36533/2                48.2    0.002
  SRR13082343.68783212 HWI-ST1133R:2:2107:18523:52951/1               48.2    0.002
  SRR13082343.60384653 HWI-ST1133R:2:1303:14104:78833/1               48.2    0.002
  SRR13082343.56077962 HWI-ST1133R:2:1210:14050:55713/1               48.2    0.002
  SRR13082343.52095893 HWI-ST1133R:2:1116:17060:76368/1               48.2    0.002
  SRR13082343.37302912 HWI-ST1133R:6:2216:20765:55745/1               48.2    0.002
  SRR13082343.36760656 HWI-ST1133R:6:2215:12349:60108/1               48.2    0.002
  SRR13082343.27735822 HWI-ST1133R:6:2113:1975:10927/1                48.2    0.002
  SRR13082342.73303346 HWI-ST1133R:2:2310:12654:54143/2               48.2    0.002
  SRR13082342.52015776 HWI-ST1133R:2:1304:12453:95041/2               48.2    0.002
  SRR13082342.45725718 HWI-ST1133R:2:1205:4741:56092/2                48.2    0.002
  SRR13082342.30017902 HWI-ST1133R:6:2214:1689:9623/2                 48.2    0.002
  SRR13082342.10299542 HWI-ST1133R:6:1212:6852:64391/2                48.2    0.002
  SRR13082342.22398852 HWI-ST1133R:6:2111:6519:24154/1                48.2    0.002
  SRR13082342.9306113 HWI-ST1133R:6:1210:13352:22432/1                48.2    0.002
  SRR13082339.12840972 HWI-ST1133R:6:1303:5346:100402/2               48.2    0.002
  SRR13082339.36553925 HWI-ST1133R:6:2316:3490:46306/1                48.2    0.002
  SRR13065952.31958304 31958304/2                                     48.2    0.002
  SRR13065952.26942979 26942979/2                                     48.2    0.002
  SRR13065952.25382574 25382574/2                                     48.2    0.002
  SRR13065952.19521713 19521713/2                                     48.2    0.002
  SRR13065952.14313570 14313570/2                                     48.2    0.002
  SRR13065952.10617631 10617631/2                                     48.2    0.002
  SRR13065952.6885244 6885244/2                                       48.2    0.002
  SRR13065952.29429437 29429437/1                                     48.2    0.002
  SRR13065952.25382574 25382574/1                                     48.2    0.002
  SRR13065952.24949536 24949536/1                                     48.2    0.002
  SRR13065952.20159138 20159138/1                                     48.2    0.002
  SRR13065952.19775182 19775182/1                                     48.2    0.002
  SRR13065952.14161487 14161487/1                                     48.2    0.002
  SRR13065952.8243626 8243626/1                                       48.2    0.002
  SRR13065952.1375351 1375351/1                                       48.2    0.002
  SRR13061078.31232865 31232865/2                                     48.2    0.002
  SRR13061078.31087412 31087412/2                                     48.2    0.002
  SRR13061078.29648753 29648753/2                                     48.2    0.002
  SRR13061078.29294252 29294252/2                                     48.2    0.002
  SRR13061078.28453122 28453122/2                                     48.2    0.002
  SRR13061078.27556057 27556057/2                                     48.2    0.002
  SRR13061078.26068900 26068900/2                                     48.2    0.002
  SRR13061078.23812347 23812347/2                                     48.2    0.002
  SRR13061078.21603072 21603072/2                                     48.2    0.002
  SRR13061078.18598557 18598557/2                                     48.2    0.002
  SRR13061078.18508384 18508384/2                                     48.2    0.002
  SRR13061078.17465431 17465431/2                                     48.2    0.002
  SRR13061078.15825593 15825593/2                                     48.2    0.002
  SRR13061078.15825267 15825267/2                                     48.2    0.002
  SRR13061078.15379993 15379993/2                                     48.2    0.002
  SRR13061078.15285830 15285830/2                                     48.2    0.002
  SRR13061078.15060274 15060274/2                                     48.2    0.002
  SRR13061078.14986424 14986424/2                                     48.2    0.002
  SRR13061078.14479345 14479345/2                                     48.2    0.002
  SRR13061078.14375852 14375852/2                                     48.2    0.002
  SRR13061078.14269247 14269247/2                                     48.2    0.002
  SRR13061078.13475933 13475933/2                                     48.2    0.002
  SRR13061078.12473295 12473295/2                                     48.2    0.002
  SRR13061078.12179354 12179354/2                                     48.2    0.002
  SRR13061078.10589008 10589008/2                                     48.2    0.002
  SRR13061078.10330276 10330276/2                                     48.2    0.002
  SRR13061078.8380266 8380266/2                                       48.2    0.002
  SRR13061078.8353001 8353001/2                                       48.2    0.002
  SRR13061078.7903366 7903366/2                                       48.2    0.002
  SRR13061078.6478655 6478655/2                                       48.2    0.002
  SRR13061078.5292426 5292426/2                                       48.2    0.002
  SRR13061078.3368471 3368471/2                                       48.2    0.002
  SRR13061078.3368290 3368290/2                                       48.2    0.002
  SRR13061078.3280207 3280207/2                                       48.2    0.002
  SRR13061078.2723889 2723889/2                                       48.2    0.002
  SRR13061078.1928380 1928380/2                                       48.2    0.002
  SRR13061078.1705648 1705648/2                                       48.2    0.002
  SRR13061078.1156209 1156209/2                                       48.2    0.002
  SRR13061078.30757239 30757239/1                                     48.2    0.002
  SRR13061078.29636239 29636239/1                                     48.2    0.002
  SRR13061078.29294252 29294252/1                                     48.2    0.002
  SRR13061078.28584309 28584309/1                                     48.2    0.002
  SRR13061078.28453122 28453122/1                                     48.2    0.002
  SRR13061078.27947840 27947840/1                                     48.2    0.002
  SRR13061078.26779279 26779279/1                                     48.2    0.002
  SRR13061078.26365082 26365082/1                                     48.2    0.002
  SRR13061078.26171386 26171386/1                                     48.2    0.002
  SRR13061078.25170580 25170580/1                                     48.2    0.002
  SRR13061078.21877844 21877844/1                                     48.2    0.002
  SRR13061078.21507677 21507677/1                                     48.2    0.002
  SRR13061078.21456932 21456932/1                                     48.2    0.002
  SRR13061078.21431675 21431675/1                                     48.2    0.002
  SRR13061078.21431350 21431350/1                                     48.2    0.002
  SRR13061078.20019557 20019557/1                                     48.2    0.002
  SRR13061078.17514385 17514385/1                                     48.2    0.002
  SRR13061078.16593730 16593730/1                                     48.2    0.002
  SRR13061078.15825593 15825593/1                                     48.2    0.002
  SRR13061078.15825267 15825267/1                                     48.2    0.002
  SRR13061078.15782797 15782797/1                                     48.2    0.002
  SRR13061078.15379993 15379993/1                                     48.2    0.002
  SRR13061078.15285830 15285830/1                                     48.2    0.002
  SRR13061078.15190996 15190996/1                                     48.2    0.002
  SRR13061078.15060274 15060274/1                                     48.2    0.002
  SRR13061078.14986424 14986424/1                                     48.2    0.002
  SRR13061078.14500526 14500526/1                                     48.2    0.002
  SRR13061078.14479345 14479345/1                                     48.2    0.002
  SRR13061078.14323948 14323948/1                                     48.2    0.002
  SRR13061078.13760525 13760525/1                                     48.2    0.002
  SRR13061078.12384312 12384312/1                                     48.2    0.002
  SRR13061078.12138054 12138054/1                                     48.2    0.002
  SRR13061078.11710401 11710401/1                                     48.2    0.002
  SRR13061078.11400755 11400755/1                                     48.2    0.002
  SRR13061078.9847201 9847201/1                                       48.2    0.002
  SRR13061078.9245353 9245353/1                                       48.2    0.002
  SRR13061078.8934534 8934534/1                                       48.2    0.002
  SRR13061078.7903366 7903366/1                                       48.2    0.002
  SRR13061078.7858036 7858036/1                                       48.2    0.002
  SRR13061078.7060616 7060616/1                                       48.2    0.002
  SRR13061078.7060215 7060215/1                                       48.2    0.002
  SRR13061078.4425498 4425498/1                                       48.2    0.002
  SRR13061078.4419256 4419256/1                                       48.2    0.002
  SRR13061078.3368471 3368471/1                                       48.2    0.002
  SRR13061078.3368290 3368290/1                                       48.2    0.002
  SRR13061078.768863 768863/1                                         48.2    0.002
  SRR13061078.626492 626492/1                                         48.2    0.002
  SRR13082343.74765316 HWI-ST1133R:2:2205:6079:9737/2                 46.4    0.008
  SRR13082343.54776575 HWI-ST1133R:2:1207:13351:46035/2               46.4    0.008
  SRR13082343.63449617 HWI-ST1133R:2:1311:21164:31158/1               46.4    0.008
  SRR13082342.49605066 HWI-ST1133R:2:1214:4652:80255/2                46.4    0.008
  SRR13082342.43754128 HWI-ST1133R:2:1116:16879:21144/2               46.4    0.008
  SRR13082342.30611760 HWI-ST1133R:6:2215:12067:42100/2               46.4    0.008
  SRR13082342.29724009 HWI-ST1133R:6:2213:21172:42331/2               46.4    0.008
  SRR13082342.59361160 HWI-ST1133R:2:2107:9692:59265/1                46.4    0.008
  SRR13082342.6753059 HWI-ST1133R:6:1203:14366:11868/1                46.4    0.008
  SRR13082339.61663453 HWI-ST1133R:2:2204:12237:19851/2               46.4    0.008
  SRR13065952.13952126 13952126/2                                     46.4    0.008
  SRR13065952.32424041 32424041/1                                     46.4    0.008
  SRR13065952.26942979 26942979/1                                     46.4    0.008
  SRR13065952.24804981 24804981/1                                     46.4    0.008
  SRR13065952.16731246 16731246/1                                     46.4    0.008
  SRR13065952.13368732 13368732/1                                     46.4    0.008
  SRR13061078.26758942 26758942/2                                     46.4    0.008
  SRR13061078.15190996 15190996/2                                     46.4    0.008
  SRR13061078.13077774 13077774/2                                     46.4    0.008
  SRR13061078.11191610 11191610/2                                     46.4    0.008
  SRR13061078.26758942 26758942/1                                     46.4    0.008
  SRR13061078.23470498 23470498/1                                     46.4    0.008
  SRR13061078.11191610 11191610/1                                     46.4    0.008
  SRR13061078.9419085 9419085/1                                       46.4    0.008
  SRR13061078.9418850 9418850/1                                       46.4    0.008
  SRR13061078.3560866 3560866/1                                       46.4    0.008
  SRR13010251.60670617 60670617/2                                     46.4    0.008


Query_22   1    TAGAGGCTGTGCACTCGCTGTATTACTTAAATAAGAACAGTTTTTCCAG  49
728333966  3    ...................T....T......-.................  51
                                 \                               
                                 |                               
                                 C
719522119  8    ...................T....T......-.................  56
                                 \                               
                                 |                               
                                 C
518122864  85       ...............T....T......-.................  41
                                  \                              
                                  |                              
                                  C
658648177  19   ...................T....T.C....-.C...............  67
                                 \                               
                                 |                               
                                 C
646305158  19   ...................T....T.C....-.C...............  67
                                 \                               
                                 |                               
                                 C
634475014  19   ...................T....T.C....-.C...............  67
                                 \                               
                                 |                               
                                 C
557764061  24   ...................T....T.C....-.C...............  72
                                 \                               
                                 |                               
                                 C
554488622  20    ..................T....T.C....-.C...............  67
                                 \                               
                                 |                               
                                 C
546374324  25    ..................T....T.C....-.C...............  72
                                 \                               
                                 |                               
                                 C
524649849  25    ..................T....T.C....-.C...............  72
                                 \                               
                                 |                               
                                 C
495413254  25    ..................T....T.C....-.C...............  72
                                 \                               
                                 |                               
                                 C
280183887  61    ..................T....T.C....-.G...............  14
                                 \                               
                                 |                               
                                 C
757701878  14   ...................T....T.C....-.C..G............  62
                                 \                               
                                 |                               
                                 C
737844704  4    ...................T....T.C....-.C..G............  52
                                 \                               
                                 |                               
                                 C
722672355  4    ...................T....T.C....-.C..G............  52
                                 \                               
                                 |                               
                                 C
677402048  20   ..................CT....T.C....-.C...............  68
                                 \                               
                                 |                               
                                 C
624027821  19   ...................T....T.C....-.C..G............  67
                                 \                               
                                 |                               
                                 C
605035652  9    ...................T....T.C....-.C..G............  57
                                 \                               
                                 |                               
                                 C
602478041  19   ...................T....T.C....-.C..G............  67
                                 \                               
                                 |                               
                                 C
572101609  11   ..................CT....T.C....-.C...............  59
                                 \                               
                                 |                               
                                 C
533189989  16   ..................CT....T.C....-.C...............  64
                                 \                               
                                 |                               
                                 C
476940435  16   ..................CT....T.C....-.C...............  64
                                 \                               
                                 |                               
                                 C
457656406  76   ...................T....T.C....-.C..G............  28
                                 \                               
                                 |                               
                                 C
450609146  8    ..................CT....T.C....-.C...............  56
                                 \                               
                                 |                               
                                 C
449531678  8    ..................CT....T.C....-.C...............  56
                                 \                               
                                 |                               
                                 C
443411647  8    ..................CT....T.C....-.C...............  56
                                 \                               
                                 |                               
                                 C
437747255  76   ...................T....T.C....-.C..G............  28
                                 \                               
                                 |                               
                                 C
362745497  51   ..................CT....T.C....-.C...............  3
                                 \                               
                                 |                               
                                 C
273389327  87   ..................CT....T.C....-.C...............  39
                                 \                               
                                 |                               
                                 C
273090995  98   ..................CT....T.C....-.C...............  50
                                 \                               
                                 |                               
                                 A
268719620  78   ..................CT....T.C....-.C...............  30
                                 \                               
                                 |                               
                                 A
262601271  81   ..................CT....T.C....-.C...............  33
                                 \                               
                                 |                               
                                 C
256935555  76   ..................CT....T.C....-.C...............  28
                                 \                               
                                 |                               
                                 C
255803381  30   ..................CT....T.C....-.C...............  78
                                 \                               
                                 |                               
                                 C
252922952  51   ..................CT....T.C....-.C...............  99
                                 \                               
                                 |                               
                                 C
246869953  24   ..................CT....T.C....-.C...............  72
                                 \                               
                                 |                               
                                 C
243710773  45   ..................CT....T.C....-.C...............  93
                                 \                               
                                 |                               
                                 C
241031651  53   ..................CT....T.C....-.C...............  101
                                 \                               
                                 |                               
                                 C
240721704  30   ..................CT....T.C....-.C...............  78
                                 \                               
                                 |                               
                                 A
240198776  29   ..................CT....T.C....-.C...............  77
                                 \                               
                                 |                               
                                 A
238163880  53   ..................CT....T.C....-.C...............  101
                                 \                               
                                 |                               
                                 C
234650975  10   ..................CT....T.C....-.C...............  58
                                 \                               
                                 |                               
                                 C
230822700  8    ..................CT....T.C....-.C...............  56
                                 \                               
                                 |                               
                                 A
229709052  49   ..................CT....T.C....-.C...............  97
                                 \                               
                                 |                               
                                 C
228014256  51   ..................CT....T.C....-.C...............  99
                                 \                               
                                 |                               
                                 A
223118582  74   ..................CT....T.C....-.C...............  26
                                 \                               
                                 |                               
                                 C
220804482  81   ..................CT....T.C....-.C...............  129
                                 \                               
                                 |                               
                                 C
220798617  81   ..................CT....T.C....-.C...............  129
                                 \                               
                                 |                               
                                 C
220214861  16   ..................CT....T.C....-.C...............  64
                                 \                               
                                 |                               
                                 C
219531468  81   ...................T....T.C....-.C..G............  33
                                 \                               
                                 |                               
                                 C
218884039  102  ..................CT....T.C....-.C...............  54
                                 \                               
                                 |                               
                                 C
218078623  134  ..................CT....T.C....-.C...............  86
                                 \                               
                                 |                               
                                 C
216947752  84   ..................CT....T.C....-.C...............  132
                                 \                               
                                 |                               
                                 C
212350125  38   ..................CT....T...-....C............     83
                                 \                               
                                 |                               
                                 A
207154108  89   ..................CT....T.C....-.C...............  137
                                 \                               
                                 |                               
                                 C
205482755  147  ..................CT....T.C....-.C...............  99
                                 \                               
                                 |                               
                                 C
203173554  102  ..................CT....T.C....-.C...............  54
                                 \                               
                                 |                               
                                 C
199246531  9    ..................CT....T.C....-.C...............  57
                                 \                               
                                 |                               
                                 A
198499510  27   ..................CT....T.C....-.C...............  75
                                 \                               
                                 |                               
                                 A
198184608  143  ..................CT....T.C....-.C...............  95
                                 \                               
                                 |                               
                                 A
198183089  143  ..................CT....T.C....-.C...............  95
                                 \                               
                                 |                               
                                 A
189537331  133  ..................CT....T.C....-.C...............  85
                                 \                               
                                 |                               
                                 C
189531466  133  ..................CT....T.C....-.C...............  85
                                 \                               
                                 |                               
                                 C
187717278  76   ..................CT....T.C....-.C...............  28
                                 \                               
                                 |                               
                                 A
187616888  96   ..................CT....T.C....-.C...............  144
                                 \                               
                                 |                               
                                 C
186460582  52   ..................CT....T.C....-.C...............  100
                                 \                               
                                 |                               
                                 C
185680601  122  ..................CT....T.C....-.C...............  74
                                 \                               
                                 |                               
                                 C
185098175  19   ..................CT....T.C....-.C...............  67
                                 \                               
                                 |                               
                                 C
184895383  74   ..................CT....T.C....-.C...............  26
                                 \                               
                                 |                               
                                 C
184892933  74   ..................CT....T.C....-.C...............  26
                                 \                               
                                 |                               
                                 C
184161808  76   ..................CT....T.C....-.C...............  28
                                 \                               
                                 |                               
                                 A
182839026  20   ..................CT....T.C....-.C...............  68
                                 \                               
                                 |                               
                                 C
182836230  28   ..................CT....T.C....-.C...............  76
                                 \                               
                                 |                               
                                 C
181258004  76   ..................CT....T.C....-.C...............  28
                                 \                               
                                 |                               
                                 A
180610779  67   ..................CT....T.C....-.C...............  19
                                 \                               
                                 |                               
                                 C
179679190  148  ..................CT....T.C....-.C...............  100
                                 \                               
                                 |                               
                                 C
179678413  148  ..................CT....T.C....-.C...............  100
                                 \                               
                                 |                               
                                 C
179531639  54   ..................CT....T.C....-.C...............  6
                                 \                               
                                 |                               
                                 C
178799184  48   ..................CT....T.C....-.C...............  96
                                 \                               
                                 |                               
                                 C
175886957  143  ..................CT....T.C....-.C...............  95
                                 \                               
                                 |                               
                                 C
175658745  19   ..................CT....T.C....-.C...............  67
                                 \                               
                                 |                               
                                 C
175099825  81   ...................T....T.C....-.C..G............  33
                                 \                               
                                 |                               
                                 C
174512999  56   ..................CT....T.C....-.C...............  8
                                 \                               
                                 |                               
                                 C
174503997  56   ..................CT....T.C....-.C...............  8
                                 \                               
                                 |                               
                                 C
172561840  136  ..................CT....T.C....-.C...............  88
                                 \                               
                                 |                               
                                 C
171906403  96   ..................CT....T.C....-.C...............  144
                                 \                               
                                 |                               
                                 C
171712170  150  ..................CT....T.C....-.C...............  102
                                 \                               
                                 |                               
                                 C
169217536  19   ..................CT....T.C....-.C...............  67
                                 \                               
                                 |                               
                                 C
168488601  9    ..................CT....T.C....-.C...............  57
                                 \                               
                                 |                               
                                 C
167232359  146  ..................CT....T.C....-.C...............  98
                                 \                               
                                 |                               
                                 A
165507883  74   ..................CT....T.C....-.C...............  26
                                 \                               
                                 |                               
                                 C
164174955  69   ..................CT....T.C....-.C...............  117
                                 \                               
                                 |                               
                                 C
162826787  33   ..................CT....T.C....-.C...............  81
                                 \                               
                                 |                               
                                 C
736037970  28   ..................CT....T.C....-.C..............   75
                                 \                               
                                 |                               
                                 C
665412868  33   ..................CT....T.C....-.C..............   80
                                 \                               
                                 |                               
                                 C
558540679  75            ..........T....T......-.................  36
                                  \                              
                                  |                              
                                  C
240497108  54   ..................CT....T.C....-.C..............   101
                                 \                               
                                 |                               
                                 C
233421964  54   ..................CT....T.C....-.C..............   101
                                 \                               
                                 |                               
                                 C
233421820  54   ..................CT....T.C....-.C..............   101
                                 \                               
                                 |                               
                                 C
152130870  48   ..................CT....T.C....-.C..............   1
                                 \                               
                                 |                               
                                 C
147829799  48   ..................CT....T.C....-.C..............   1
                                 \                               
                                 |                               
                                 C
139915133  48   ..................CT....T.C....-.C..............   1
                                 \                               
                                 |                               
                                 C
136511030  48   ..................CT....T.C....-.C..............   1
                                 \                               
                                 |                               
                                 C
124679744  48   ..................CT....T.C....-.C..............   1
                                 \                               
                                 |                               
                                 C
759805257  49   .......C...T.......T....T.C....-.G...............  1
                                  \                              
                                  |                              
                                  C
755198654  57   .......C...T.......T....T.C....-.G...............  9
                                  \                              
                                  |                              
                                  C
754209497  4    ..................CT....T.C....-.C............T..  52
                                 \                               
                                 |                               
                                 A
716206036  85     ................CT....T.C....-.C...............  39
                                 \                               
                                 |                               
                                 C
688567159  47   ..................CT....T.C....-.C.............    1
                                 \                               
                                 |                               
                                 C
682277298  15   ..................CT....T.C....-.C...........T...  63
                                 \                               
                                 |                               
                                 C
656017801  54   .......C...T.......T....T.C....-.G...............  6
                                  \                              
                                  |                              
                                  C
647619242  62   .......C...T.......T....T.C....-.G...............  14
                                  \                              
                                  |                              
                                  C
643312551  54   .......C...T.......T....T.C....-.G...............  6
                                  \                              
                                  |                              
                                  C
639330482  54   .......C...T.......T....T.C....-.G...............  6
                                  \                              
                                  |                              
                                  C
624537501  62   .......C...T.......T....T.C....-.G...............  14
                                  \                              
                                  |                              
                                  C
623995245  54   .......C...T.......T....T.C....-.G...............  6
                                  \                              
                                  |                              
                                  C
614970411  62   .......C...T.......T....T.C....-.G...............  14
                                  \                              
                                  |                              
                                  C
584224685  24   ..................CT....T.C....-.C............T..  72
                                 \                               
                                 |                               
                                 A
562937115  71   ..................CT....TTC....-.C...............  23
                                 \                               
                                 |                               
                                 C
556647057  24   ..................CT....T.C....-.C............T..  72
                                 \                               
                                 |                               
                                 A
540939241  29   ..................CT....T.C....-.C............T..  77
                                 \                               
                                 |                               
                                 A
521220881  76   ..................CT....TTC....-.C...............  28
                                 \                               
                                 |                               
                                 C
457006941  3    ..................CT....TTC....-.C...............  51
                                 \                               
                                 |                               
                                 C
443914202  29   ..................CT....T.C....-.C............T..  77
                                 \                               
                                 |                               
                                 A
374736654  9    .......C...T.......T....T.C....-.G...............  57
                                  \                              
                                  |                              
                                  C
325737200  9    .......C...T.......T....T.C....-.G...............  57
                                  \                              
                                  |                              
                                  C
288249360  96   ..................CT....T.C....-.C............T..  48
                                 \                               
                                 |                               
                                 C
283234035  74   ..................CT....TTC....-.C...............  26
                                 \                               
                                 |                               
                                 C
281673630  96   ..................CT....TTC....-.C...............  48
                                 \                               
                                 |                               
                                 C
275812769  92   ..................CT....T.C....-.C............T..  44
                                 \                               
                                 |                               
                                 A
270604626  63   ..................CT....TTC....-.C...............  15
                                 \                               
                                 |                               
                                 C
266908687  52   ..................CT....TTC....-.C...............  4
                                 \                               
                                 |                               
                                 C
263176300  89   ..................CT....T.C....-.C............T..  41
                                 \                               
                                 |                               
                                 C
252828274  10   ..................CT....T.C....-.C............T..  58
                                 \                               
                                 |                               
                                 A
248781411  35   ..................CT....TTC....-.C...............  83
                                 \                               
                                 |                               
                                 C
248348373  30   ..................CT....TTC....-.C...............  78
                                 \                               
                                 |                               
                                 C
243557975  28   ..................CT....T.C....-.C............T..  76
                                 \                               
                                 |                               
                                 A
243174019  9    ..................CT....T.C....-.C............T..  57
                                 \                               
                                 |                               
                                 C
237560324  31   ..................CT....T.C....-.C............T..  79
                                 \                               
                                 |                               
                                 A
231642463  21   ..................CT....T.C....-.C...........T...  69
                                 \                               
                                 |                               
                                 C
224774188  9    ..................CT....T.C....-.C............T..  57
                                 \                               
                                 |                               
                                 A
223364551  81   ..................CT....T.C....-.C............T..  33
                                 \                               
                                 |                               
                                 A
223219098  40   ..................CT....TTC....-.C...............  88
                                 \                               
                                 |                               
                                 C
221780439  19   ..................CT....T.C....-.C............T..  67
                                 \                               
                                 |                               
                                 A
221425938  145  ..................CT....T.C....-.C............T..  97
                                 \                               
                                 |                               
                                 A
220584808  70   ..................CT....T.C....-.C............T..  22
                                 \                               
                                 |                               
                                 A
219687743  135  ..................CT....TTC....-.C...............  87
                                 \                               
                                 |                               
                                 C
218200586  125  ..................CT....T.C....-.C............T..  77
                                 \                               
                                 |                               
                                 A
215944033  105  ..................CT....TTC....-.C...............  57
                                 \                               
                                 |                               
                                 C
213734758  72   ..................CT....T.C....-.C............T..  24
                                 \                               
                                 |                               
                                 A
210730243  143  ............T......T....TTC....-.C...............  95
                                  \                              
                                  |                              
                                  C
210640070  34   ..................CT....TTC....-.C...............  82
                                 \                               
                                 |                               
                                 C
209597117  72   ..................CT....T.C....-.C............T..  24
                                 \                               
                                 |                               
                                 A
207957279  147  ..................CT....T.C....-.C............T..  99
                                 \                               
                                 |                               
                                 A
207956953  147  ..................CT....T.C....-.C............T..  99
                                 \                               
                                 |                               
                                 A
207511679  96   ..................CT....T.C....-.C............T..  144
                                 \                               
                                 |                               
                                 A
207417516  70   ..................CT....T.C....-.C............T..  22
                                 \                               
                                 |                               
                                 A
207191960  70   ..................CT....T.C....-.C............T..  22
                                 \                               
                                 |                               
                                 A
207118110  7    ..................CT....T.C....-.C............T..  55
                                 \                               
                                 |                               
                                 A
206611031  147  ..................CT....T.C....-.C............T..  99
                                 \                               
                                 |                               
                                 A
206507538  125  ..................CT....T.C....-.C............T..  77
                                 \                               
                                 |                               
                                 A
206400933  30   ..................CT....T.C....-.C............T..  78
                                 \                               
                                 |                               
                                 A
205607619  29   ..................CT....T.C....-.C............T..  77
                                 \                               
                                 |                               
                                 A
204604981  51   ..................CT....T.C....-.C............T..  99
                                 \                               
                                 |                               
                                 A
204311040  28   ..................CT....T.C....-.C............T..  76
                                 \                               
                                 |                               
                                 A
202720694  69   ..................CT....T.C....-.C............T..  21
                                 \                               
                                 |                               
                                 A
202461962  33   ..................CT....T.C....-.C............T..  81
                                 \                               
                                 |                               
                                 A
200511952  30   ..................CT....T.C....-.C............T..  78
                                 \                               
                                 |                               
                                 A
200484687  81   ...............G..CC....T.C....-.C...............  33
                                     \                           
                                     |                           
                                     T
200035052  75   ..................CT....T.C....-.C............T..  123
                                 \                               
                                 |                               
                                 A
198610341  122  ..................CT....T.C....-.C............T..  74
                                 \                               
                                 |                               
                                 A
197424112  47   ..................CT....T.C....-.C.............    1
                                 \                               
                                 |                               
                                 C
195500157  76   ..................CT....T.C....-.C............T..  124
                                 \                               
                                 |                               
                                 A
195499976  76   ..................CT....T.C....-.C............T..  124
                                 \                               
                                 |                               
                                 A
195411893  137  ..................CT....T.C....-.C............T..  89
                                 \                               
                                 |                               
                                 A
194855575  81   ..................CT....T.C....-.C............T..  33
                                 \                               
                                 |                               
                                 A
194060066  70   ..................CT....T.C....-.C............T..  22
                                 \                               
                                 |                               
                                 A
193837334  68   ..................CT....T.C....-.C............T..  20
                                 \                               
                                 |                               
                                 A
193287895  74   ..................CT....T.C....-.C............T..  122
                                 \                               
                                 |                               
                                 A
191621774  76   ..................CT....T.C....-.C............T..  28
                                 \                               
                                 |                               
                                 A
190500774  35   ..................CT....T.C....-.C............T..  83
                                 \                               
                                 |                               
                                 A
190158787  33   ..................CT....T.C....-.C............T..  81
                                 \                               
                                 |                               
                                 A
189448844  27   ..................CT....TTC....-.C...............  75
                                 \                               
                                 |                               
                                 C
189317657  96   ..................CT....T.C....-.C............T..  144
                                 \                               
                                 |                               
                                 A
188812375  66   ..................CT....T.C....-.C............T..  114
                                 \                               
                                 |                               
                                 A
187643814  125  ..................CT....T.C....-.C...........T...  77
                                 \                               
                                 |                               
                                 C
187229617  42   ..................CT....T.C....-.C............T..  90
                                 \                               
                                 |                               
                                 A
187035921  38   ..................CT....T.C....-.C............T..  86
                                 \                               
                                 |                               
                                 A
186035115  61   ..................CT....TTC....-.C...............  109
                                 \                               
                                 |                               
                                 C
182742379  125  ..................CT....T.C....-.C............T..  77
                                 \                               
                                 |                               
                                 A
182372212  125  ..................CT....T.C....-.C............T..  77
                                 \                               
                                 |                               
                                 A
182321467  7    ..................CT....TTC....-.C...............  55
                                 \                               
                                 |                               
                                 C
182296210  117  ..................CT....T.C....-.C............T..  69
                                 \                               
                                 |                               
                                 A
182295885  117  ..................CT....T.C....-.C............T..  69
                                 \                               
                                 |                               
                                 A
180884092  49   ..................CT....T.C....-.C............T..  97
                                 \                               
                                 |                               
                                 A
178378920  135  ..................CT....TTC....-.C...............  87
                                 \                               
                                 |                               
                                 C
177458265  64   ..................CT....T.C....-.C............T..  16
                                 \                               
                                 |                               
                                 A
176690128  17   ..................CT....T.C....-.C............T..  65
                                 \                               
                                 |                               
                                 A
176689802  17   ..................CT....T.C....-.C............T..  65
                                 \                               
                                 |                               
                                 A
176647332  89   ..................CT....TTC....-.C...............  137
                                 \                               
                                 |                               
                                 C
176244528  70   ..................CT....T.C....-.C............T..  22
                                 \                               
                                 |                               
                                 A
176150365  96   ..................CT....T.C....-.C............T..  144
                                 \                               
                                 |                               
                                 A
176055531  143  ..................CT....T.C....-.C............T..  95
                                 \                               
                                 |                               
                                 A
175924809  96   ..................CT....T.C....-.C............T..  144
                                 \                               
                                 |                               
                                 A
175850959  109  ..................CT....T.C....-.C............T..  61
                                 \                               
                                 |                               
                                 A
175365061  42   ..................CT....T.C....-.C............T..  90
                                 \                               
                                 |                               
                                 C
175343880  17   ..................CT....T.C....-.C............T..  65
                                 \                               
                                 |                               
                                 A
175188483  70   ..................CT....T.C....-.C............T..  22
                                 \                               
                                 |                               
                                 A
174625060  76   ..................CT....T.C....-.C............T..  124
                                 \                               
                                 |                               
                                 A
173248847  137  ..................CT....T.C....-.C............T..  89
                                 \                               
                                 |                               
                                 A
173002589  38   ..................CT....T.C....-.C............T..  86
                                 \                               
                                 |                               
                                 A
172574936  139  ..................CT....T.C....-.C............T..  91
                                 \                               
                                 |                               
                                 A
172265290  19   ..................CT....T.C....-.C............T..  67
                                 \                               
                                 |                               
                                 A
170711736  83   ..................CT....T.C....-.C............T..  35
                                 \                               
                                 |                               
                                 A
170109888  125  ..................CT....TTC....-.C...............  77
                                 \                               
                                 |                               
                                 C
169799069  67   ..................CT....T.C....-.C............T..  19
                                 \                               
                                 |                               
                                 A
168767901  150  ..................CT....T.C....-.C............T..  102
                                 \                               
                                 |                               
                                 A
168722571  80   ..................CT....T.C....-.C............T..  32
                                 \                               
                                 |                               
                                 A
167925151  81   ..................CT....TTC....-.C...............  33
                                 \                               
                                 |                               
                                 C
167924750  81   ..................CT....TTC....-.C...............  33
                                 \                               
                                 |                               
                                 C
165290033  71   ..................CT....T.C....-.C............T..  119
                                 \                               
                                 |                               
                                 A
165283791  71   ..................CT....T.C....-.C............T..  119
                                 \                               
                                 |                               
                                 A
164233006  105  ..................CT....T.C....-.C............T..  57
                                 \                               
                                 |                               
                                 A
164232825  105  ..................CT....T.C....-.C............T..  57
                                 \                               
                                 |                               
                                 A
161633398  49   ..................CT....T.C....-.C............T..  97
                                 \                               
                                 |                               
                                 A
161491027  61   ..................CT....T.C....-.C............T..  13
                                 \                               
                                 |                               
                                 A
749280728  64    .................CT....T.C....-.C............T..  17
                                 \                               
                                 |                               
                                 C
729291987  64    .................CT....T.C....-.C............T..  17
                                 \                               
                                 |                               
                                 C
650684206  69    .................CT....T.C....-.C............T..  22
                                 \                               
                                 |                               
                                 C
560526405  57    .................CT....T.C....-.C............T..  10
                                 \                               
                                 |                               
                                 C
554675467  57    .................CT....T.C....-.C............T..  10
                                 \                               
                                 |                               
                                 C
541533099  62    .................CT....T.C....-.C............T..  15
                                 \                               
                                 |                               
                                 C
540645348  46   ..................CT....T.C....-.C............     1
                                 \                               
                                 |                               
                                 C
493969249  62    .................CT....T.C....-.C............T..  15
                                 \                               
                                 |                               
                                 C
441361148  62    .................CT....T.C....-.C............T..  15
                                 \                               
                                 |                               
                                 C
423559135  46   ..................CT....T.C....-.C............     1
                                 \                               
                                 |                               
                                 C
270243182  93    ..........T......CC....T.C....-.C...............  46
                                     \                           
                                     |                           
                                     T
255822878  56   ..................CT....T.C....-.C............     101
                                 \                               
                                 |                               
                                 C
250341816  54   ..................CT....TTC....-.C..............   101
                                 \                               
                                 |                               
                                 C
248203818  54   ..................CT....T.C....-.C............     99
                                 \                               
                                 |                               
                                 A
240130083  1     .................CT....T.C....-.C............T..  48
                                 \                               
                                 |                               
                                 A
236767569  54   ..................CT....T.C....-.C............     99
                                 \                               
                                 |                               
                                 C
218890628  96   ..................CT....T.C....-.C............     141
                                 \                               
                                 |                               
                                 A
207322682  103  ..................CT....T.C....-.C............     148
                                 \                               
                                 |                               
                                 A
205209460  46   ..................CT....T.C....-.C............     1
                                 \                               
                                 |                               
                                 A
203323296  96   ..................CT....T.C....-.C............     141
                                 \                               
                                 |                               
                                 A
187623477  46   ..................CT....T.C....-.C............     1
                                 \                               
                                 |                               
                                 A
184335033  46   ..................CT....T.C....-.C............     1
                                 \                               
                                 |                               
                                 A
172056145  46   ..................CT....T.C....-.C............     1
                                 \                               
                                 |                               
                                 A
170283620  46   ..................CT....T.C....-.C............     1
                                 \                               
                                 |                               
                                 A


Lambda      K        H
   0.634    0.408    0.912 

Gapped
Lambda      K        H
   0.625    0.410    0.780 

Effective search space used: 711878593518


Query= Myotis_myotis

Length=60


***** No hits found *****


Lambda      K        H
   0.634    0.408    0.912 

Gapped
Lambda      K        H
   0.625    0.410    0.780 

Effective search space used: 1086036406420


Query= Myotis_lucifugus

Length=60


***** No hits found *****


Lambda      K        H
   0.634    0.408    0.912 

Gapped
Lambda      K        H
   0.625    0.410    0.780 

Effective search space used: 1086036406420


Query= Carlito_syrichta

Length=45
                                                                      Score     E
Sequences producing significant alignments:                          (Bits)  Value

  SRR13082343.74031319 HWI-ST1133R:2:2203:15154:22367/2               51.8    1e-04
  SRR13082343.16300312 HWI-ST1133R:6:1305:9121:32472/2                51.8    1e-04
  SRR13082343.9657904 HWI-ST1133R:6:1207:4304:11664/2                 51.8    1e-04
  SRR13082343.46505692 HWI-ST1133R:2:1103:1890:98532/1                51.8    1e-04
  SRR13082343.58358332 HWI-ST1133R:2:1215:4296:10345/2                50.0    5e-04
  SRR13082343.56647958 HWI-ST1133R:2:1211:1790:74751/2                50.0    5e-04
  SRR13082343.17674308 HWI-ST1133R:6:1308:2951:45046/2                50.0    5e-04
  SRR13082342.46118449 HWI-ST1133R:2:1206:19103:60827/1               50.0    5e-04
  SRR13065952.13540658 13540658/2                                     50.0    5e-04
  SRR13065952.9865172 9865172/2                                       50.0    5e-04
  SRR13065952.9865172 9865172/1                                       50.0    5e-04
  SRR13082342.12653236 HWI-ST1133R:6:1302:13607:38273/1               48.2    0.002
  SRR13065952.9573341 9573341/2                                       48.2    0.002
  SRR13065952.18295269 18295269/1                                     48.2    0.002
  SRR13061078.14446303 14446303/2                                     48.2    0.002
  SRR13082343.43022135 HWI-ST1133R:6:2312:4480:66755/2                46.4    0.006
  SRR13082343.26033881 HWI-ST1133R:6:2109:17354:73343/2               46.4    0.006
  SRR13082343.16596446 HWI-ST1133R:6:1305:9308:100086/2               46.4    0.006
  SRR13082343.76997279 HWI-ST1133R:2:2210:20091:44377/1               46.4    0.006
  SRR13082343.44233061 HWI-ST1133R:6:2314:6982:86954/1                46.4    0.006
  SRR13082342.6413878 HWI-ST1133R:6:1202:16634:5688/1                 46.4    0.006
  SRR13065952.9424549 9424549/2                                       46.4    0.006
  SRR13065952.9424549 9424549/1                                       46.4    0.006


Query_25   1   GGTAAGCAGATTCCTGCGTTCAAGGTCAGTCAGGGAACAGCAAGG  45
748546731  70       ...........A...................           40
690815724  75       ...........A...................           45
684173316  75       ...........A...................           45
633740281  75       ...........A...................           45
732873744  70       ...........A............C.T...........    32
                                                   \        
                                                   |        
                                                   C
731163370  70       ...........A............C.T...........    32
                                                   \        
                                                   |        
                                                   C
692189720  75       ...........A............C.T...........    37
                                                   \        
                                                   |        
                                                   C
480726538  36       ...........A............C.T...........    74
                                                   \        
                                                   |        
                                                   C
269831714  56  ..G.............A............C.TT.......       17
266156228  62       ...........A............C.T...........    24
                                                   \        
                                                   |        
                                                   C
233264009  48       ...........A............C.T...........    86
                                                   \        
                                                   |        
                                                   C
447261325  20  ..C........CT...A..............T.....A.......  65
                                                   \        
                                                   |        
                                                   C
265864397  65  ....G.T.........A..............T....           100
241694106  58  ..C.........T...A..............T....           93
206577989  41  ..C........CT...A..............T.....A.......  86
                                                   \        
                                                   |        
                                                   C
717537547  31  ..C........AT...A..............C.....A......   75
                                                   \        
                                                   |        
                                                   C
700549293  85  ..C........AT...A..............C.....A......   41
                                                   \        
                                                   |        
                                                   C
691111858  35  ...........CT...A........C.........            1
664231868  35  ...........CT...A........C.........            1
631467650  35  ...........CT...A........C.........            1
441021967  85        .........AAA.............T.............  46
                                                   \        
                                                   |        
                                                   C
265715605  43        .........AAA.............T.............  82
                                                   \        
                                                   |        
                                                   C
232823386  76        .........AAA.............T.............  37
                                                   \        
                                                   |        
                                                   C


Lambda      K        H
   0.634    0.408    0.912 

Gapped
Lambda      K        H
   0.625    0.410    0.780 

Effective search space used: 553683350514


  Database: SRR13010251_61078_65952_82339_82342_82343_.fa
    Posted date:  Nov 28, 2020  12:38 AM
  Number of letters in database: 63,164,494,067
  Number of sequences in database:  761,796,236


Matrix: blastn matrix 2 -3
Gap Penalties: Existence: 5, Extension: 2
##blastn_Mus_musculus_RNA_SRR13010251_61078_65952_82339_82342_82343_.fa_STK17A.Arctic_ground_squirrel_STK17A.fa.out
##raw-read=SRR13010251_61078_65952_82339_82342_82343_.fa
##query=Arctic_ground_squirrel_STK17A.fa

BLASTN 2.2.31+


Reference: Stephen F. Altschul, Thomas L. Madden, Alejandro A.
Schaffer, Jinghui Zhang, Zheng Zhang, Webb Miller, and David J.
Lipman (1997), "Gapped BLAST and PSI-BLAST: a new generation of
protein database search programs", Nucleic Acids Res. 25:3389-3402.


Database: SRR13010251_61078_65952_82339_82342_82343_.fa
           761,796,236 sequences; 63,164,494,067 total letters


Query= EXON1

Length=203


***** No hits found *****


Lambda      K        H
   0.634    0.408    0.912 

Gapped
Lambda      K        H
   0.625    0.410    0.780 

Effective search space used: 6297518325267


Query= EXON2

Length=213
                                                                      Score     E
Sequences producing significant alignments:                          (Bits)  Value

  SRR13010251.76640724 76640724/2                                     78.8    1e-11


Query_2    52   ATTTGCAGCCAAGTTCATGAGAAAAAGAAGAAAAGGCCAAGACTGTCGGAT  102
157072991  1    ......T..A................................T........  51


Lambda      K        H
   0.634    0.408    0.912 

Gapped
Lambda      K        H
   0.625    0.410    0.780 

Effective search space used: 6670152545697


Query= EXON3

Length=145
                                                                      Score     E
Sequences producing significant alignments:                          (Bits)  Value

  SRR13010251.76640724 76640724/1                                     78.8    8e-12


Query_3   95   GAAGGTGTCCACTTTTTACACACTCATGATGTAGTTCATCTAGATTTGAAG  145
76640723  51   ........T................G...............T.........  1


Lambda      K        H
   0.634    0.408    0.912 

Gapped
Lambda      K        H
   0.625    0.410    0.780 

Effective search space used: 4136239846773


Query= EXON4

Length=127
                                                                      Score     E
Sequences producing significant alignments:                          (Bits)  Value

  SRR13010251.38130120 38130120/2                                     77.0    2e-11
  SRR13010251.38130120 38130120/1                                     66.2    4e-08


Query_4    1    CCTCAGAATATTCTGCTGACAAGTGACTCTCCATTGGGTGACGTTAAGATAGTTGATTTT  60
118562387  1    ...............T..........A...............A.......            50

Query_4    61   GGCCTTTCAAGAATAATGAAGAACAGTGAAGAGCTACGAGAAATTATGGGTACTCCTGAA  120
38130119   51                    .....C............C......C..........C....C.  9

Query_4    121  TATGTG  126
38130119   8    ......  3


Lambda      K        H
   0.634    0.408    0.912 

Gapped
Lambda      K        H
   0.625    0.410    0.780 

Effective search space used: 3574370518226


Query= EXON5

Length=49
                                                                      Score     E
Sequences producing significant alignments:                          (Bits)  Value

  SRR13061078.24590352 24590352/2                                     53.6    5e-05
  SRR13082343.60408732 HWI-ST1133R:2:1303:9551:85366/2                48.2    0.002
  SRR13082343.50926590 HWI-ST1133R:2:1114:18982:42530/2               48.2    0.002
  SRR13082343.79030445 HWI-ST1133R:2:2214:6162:50147/1                48.2    0.002
  SRR13082343.76930450 HWI-ST1133R:2:2210:18386:30327/1               48.2    0.002
  SRR13082343.49063076 HWI-ST1133R:2:1110:8832:45526/1                48.2    0.002
  SRR13082343.47877315 HWI-ST1133R:2:1107:2807:54946/1                48.2    0.002
  SRR13082343.42681930 HWI-ST1133R:6:2312:10132:4222/1                48.2    0.002
  SRR13082343.21233558 HWI-ST1133R:6:1315:7230:30407/1                48.2    0.002
  SRR13082343.18264760 HWI-ST1133R:6:1309:7525:66041/1                48.2    0.002
  SRR13082343.13947084 HWI-ST1133R:6:1215:10877:80700/1               48.2    0.002
  SRR13082343.11827359 HWI-ST1133R:6:1211:13642:74161/1               48.2    0.002
  SRR13082342.19231039 HWI-ST1133R:6:2103:10422:9073/1                48.2    0.002
  SRR13082342.8572005 HWI-ST1133R:6:1208:19059:33264/1                48.2    0.002
  SRR13082342.1708873 HWI-ST1133R:6:1106:20875:9726/1                 48.2    0.002
  SRR13082339.62414907 HWI-ST1133R:2:2206:5962:39781/2                48.2    0.002
  SRR13082339.24872613 HWI-ST1133R:6:2202:11979:85015/2               48.2    0.002
  SRR13082339.45445058 HWI-ST1133R:2:1209:17291:32229/1               48.2    0.002
  SRR13082339.30976613 HWI-ST1133R:6:2302:20290:52693/1               48.2    0.002
  SRR13082339.26699774 HWI-ST1133R:6:2208:11898:10407/1               48.2    0.002
  SRR13082339.7370745 HWI-ST1133R:6:1205:4817:67171/1                 48.2    0.002
  SRR13065952.32073880 32073880/2                                     48.2    0.002
  SRR13065952.31180393 31180393/2                                     48.2    0.002
  SRR13065952.30662317 30662317/2                                     48.2    0.002
  SRR13065952.30558222 30558222/2                                     48.2    0.002
  SRR13065952.29868348 29868348/2                                     48.2    0.002
  SRR13065952.28439521 28439521/2                                     48.2    0.002
  SRR13065952.28183217 28183217/2                                     48.2    0.002
  SRR13065952.27580170 27580170/2                                     48.2    0.002
  SRR13065952.27434585 27434585/2                                     48.2    0.002
  SRR13065952.27375393 27375393/2                                     48.2    0.002
  SRR13065952.27163889 27163889/2                                     48.2    0.002
  SRR13065952.26828505 26828505/2                                     48.2    0.002
  SRR13065952.26677277 26677277/2                                     48.2    0.002
  SRR13065952.25667868 25667868/2                                     48.2    0.002
  SRR13065952.25277884 25277884/2                                     48.2    0.002
  SRR13065952.25092665 25092665/2                                     48.2    0.002
  SRR13065952.24643698 24643698/2                                     48.2    0.002
  SRR13065952.24107157 24107157/2                                     48.2    0.002
  SRR13065952.23682540 23682540/2                                     48.2    0.002
  SRR13065952.23561281 23561281/2                                     48.2    0.002
  SRR13065952.23538439 23538439/2                                     48.2    0.002
  SRR13065952.23487451 23487451/2                                     48.2    0.002
  SRR13065952.23257092 23257092/2                                     48.2    0.002
  SRR13065952.22308110 22308110/2                                     48.2    0.002
  SRR13065952.22221788 22221788/2                                     48.2    0.002
  SRR13065952.22012564 22012564/2                                     48.2    0.002
  SRR13065952.21521884 21521884/2                                     48.2    0.002
  SRR13065952.21201074 21201074/2                                     48.2    0.002
  SRR13065952.21000688 21000688/2                                     48.2    0.002
  SRR13065952.20619588 20619588/2                                     48.2    0.002
  SRR13065952.19734851 19734851/2                                     48.2    0.002
  SRR13065952.19682228 19682228/2                                     48.2    0.002
  SRR13065952.19111883 19111883/2                                     48.2    0.002
  SRR13065952.17994143 17994143/2                                     48.2    0.002
  SRR13065952.17818427 17818427/2                                     48.2    0.002
  SRR13065952.17609017 17609017/2                                     48.2    0.002
  SRR13065952.16136277 16136277/2                                     48.2    0.002
  SRR13065952.16136159 16136159/2                                     48.2    0.002
  SRR13065952.16066062 16066062/2                                     48.2    0.002
  SRR13065952.15781271 15781271/2                                     48.2    0.002
  SRR13065952.15418105 15418105/2                                     48.2    0.002
  SRR13065952.15051224 15051224/2                                     48.2    0.002
  SRR13065952.14990035 14990035/2                                     48.2    0.002
  SRR13065952.14023781 14023781/2                                     48.2    0.002
  SRR13065952.13692163 13692163/2                                     48.2    0.002
  SRR13065952.13682350 13682350/2                                     48.2    0.002
  SRR13065952.13510635 13510635/2                                     48.2    0.002
  SRR13065952.13506191 13506191/2                                     48.2    0.002
  SRR13065952.13288810 13288810/2                                     48.2    0.002
  SRR13065952.13148580 13148580/2                                     48.2    0.002
  SRR13065952.13038579 13038579/2                                     48.2    0.002
  SRR13065952.13004555 13004555/2                                     48.2    0.002
  SRR13065952.11859752 11859752/2                                     48.2    0.002
  SRR13065952.11817135 11817135/2                                     48.2    0.002
  SRR13065952.11782353 11782353/2                                     48.2    0.002
  SRR13065952.11724216 11724216/2                                     48.2    0.002
  SRR13065952.11587534 11587534/2                                     48.2    0.002
  SRR13065952.11312283 11312283/2                                     48.2    0.002
  SRR13065952.11101063 11101063/2                                     48.2    0.002
  SRR13065952.11101037 11101037/2                                     48.2    0.002
  SRR13065952.10924675 10924675/2                                     48.2    0.002
  SRR13065952.10464933 10464933/2                                     48.2    0.002
  SRR13065952.10097994 10097994/2                                     48.2    0.002
  SRR13065952.9394091 9394091/2                                       48.2    0.002
  SRR13065952.9321527 9321527/2                                       48.2    0.002
  SRR13065952.8681537 8681537/2                                       48.2    0.002
  SRR13065952.7247407 7247407/2                                       48.2    0.002
  SRR13065952.7093455 7093455/2                                       48.2    0.002
  SRR13065952.6557391 6557391/2                                       48.2    0.002
  SRR13065952.5929829 5929829/2                                       48.2    0.002
  SRR13065952.5647468 5647468/2                                       48.2    0.002
  SRR13065952.5594837 5594837/2                                       48.2    0.002
  SRR13065952.5465685 5465685/2                                       48.2    0.002
  SRR13065952.5351039 5351039/2                                       48.2    0.002
  SRR13065952.5133647 5133647/2                                       48.2    0.002
  SRR13065952.4169745 4169745/2                                       48.2    0.002
  SRR13065952.3913242 3913242/2                                       48.2    0.002
  SRR13065952.3200738 3200738/2                                       48.2    0.002
  SRR13065952.1911826 1911826/2                                       48.2    0.002
  SRR13065952.1097466 1097466/2                                       48.2    0.002
  SRR13065952.1089263 1089263/2                                       48.2    0.002
  SRR13065952.1001324 1001324/2                                       48.2    0.002
  SRR13065952.419551 419551/2                                         48.2    0.002
  SRR13065952.32298282 32298282/1                                     48.2    0.002
  SRR13065952.32237716 32237716/1                                     48.2    0.002
  SRR13065952.31827165 31827165/1                                     48.2    0.002
  SRR13065952.31809851 31809851/1                                     48.2    0.002
  SRR13065952.31464352 31464352/1                                     48.2    0.002
  SRR13065952.31464351 31464351/1                                     48.2    0.002
  SRR13065952.30441915 30441915/1                                     48.2    0.002
  SRR13065952.30441860 30441860/1                                     48.2    0.002
  SRR13065952.28367015 28367015/1                                     48.2    0.002
  SRR13065952.28183217 28183217/1                                     48.2    0.002
  SRR13065952.27670597 27670597/1                                     48.2    0.002
  SRR13065952.27652444 27652444/1                                     48.2    0.002
  SRR13065952.27652432 27652432/1                                     48.2    0.002
  SRR13065952.27580170 27580170/1                                     48.2    0.002
  SRR13065952.27163889 27163889/1                                     48.2    0.002
  SRR13065952.26828505 26828505/1                                     48.2    0.002
  SRR13065952.26677277 26677277/1                                     48.2    0.002
  SRR13065952.24435277 24435277/1                                     48.2    0.002
  SRR13065952.23956870 23956870/1                                     48.2    0.002
  SRR13065952.23395066 23395066/1                                     48.2    0.002
  SRR13065952.21035165 21035165/1                                     48.2    0.002
  SRR13065952.21000688 21000688/1                                     48.2    0.002
  SRR13065952.20956698 20956698/1                                     48.2    0.002
  SRR13065952.20956322 20956322/1                                     48.2    0.002
  SRR13065952.20513970 20513970/1                                     48.2    0.002
  SRR13065952.19747625 19747625/1                                     48.2    0.002
  SRR13065952.18800205 18800205/1                                     48.2    0.002
  SRR13065952.18518956 18518956/1                                     48.2    0.002
  SRR13065952.17962505 17962505/1                                     48.2    0.002
  SRR13065952.16769569 16769569/1                                     48.2    0.002
  SRR13065952.16167934 16167934/1                                     48.2    0.002
  SRR13065952.15985556 15985556/1                                     48.2    0.002
  SRR13065952.15630418 15630418/1                                     48.2    0.002
  SRR13065952.15593294 15593294/1                                     48.2    0.002
  SRR13065952.15589303 15589303/1                                     48.2    0.002
  SRR13065952.15470658 15470658/1                                     48.2    0.002
  SRR13065952.15382193 15382193/1                                     48.2    0.002
  SRR13065952.15053443 15053443/1                                     48.2    0.002
  SRR13065952.15017391 15017391/1                                     48.2    0.002
  SRR13065952.13530995 13530995/1                                     48.2    0.002
  SRR13065952.11324295 11324295/1                                     48.2    0.002
  SRR13065952.11166483 11166483/1                                     48.2    0.002
  SRR13065952.10209212 10209212/1                                     48.2    0.002
  SRR13065952.10141245 10141245/1                                     48.2    0.002
  SRR13065952.8498140 8498140/1                                       48.2    0.002
  SRR13065952.8490745 8490745/1                                       48.2    0.002
  SRR13065952.6333899 6333899/1                                       48.2    0.002
  SRR13065952.6299323 6299323/1                                       48.2    0.002
  SRR13065952.6049515 6049515/1                                       48.2    0.002
  SRR13065952.6037404 6037404/1                                       48.2    0.002
  SRR13065952.5133647 5133647/1                                       48.2    0.002
  SRR13065952.4069259 4069259/1                                       48.2    0.002
  SRR13065952.3582551 3582551/1                                       48.2    0.002
  SRR13065952.2859720 2859720/1                                       48.2    0.002
  SRR13065952.1550793 1550793/1                                       48.2    0.002
  SRR13065952.328498 328498/1                                         48.2    0.002
  SRR13061078.30979997 30979997/2                                     48.2    0.002
  SRR13061078.30906766 30906766/2                                     48.2    0.002
  SRR13061078.30847558 30847558/2                                     48.2    0.002
  SRR13061078.30845442 30845442/2                                     48.2    0.002
  SRR13061078.30836360 30836360/2                                     48.2    0.002
  SRR13061078.30633736 30633736/2                                     48.2    0.002
  SRR13061078.30514225 30514225/2                                     48.2    0.002
  SRR13061078.30452411 30452411/2                                     48.2    0.002
  SRR13061078.30400218 30400218/2                                     48.2    0.002
  SRR13061078.30360918 30360918/2                                     48.2    0.002
  SRR13061078.29731774 29731774/2                                     48.2    0.002
  SRR13061078.29730927 29730927/2                                     48.2    0.002
  SRR13061078.29728100 29728100/2                                     48.2    0.002
  SRR13061078.29727282 29727282/2                                     48.2    0.002
  SRR13061078.29654915 29654915/2                                     48.2    0.002
  SRR13061078.29426303 29426303/2                                     48.2    0.002
  SRR13061078.29425370 29425370/2                                     48.2    0.002
  SRR13061078.29358037 29358037/2                                     48.2    0.002
  SRR13061078.29249326 29249326/2                                     48.2    0.002
  SRR13061078.29107593 29107593/2                                     48.2    0.002
  SRR13061078.29022421 29022421/2                                     48.2    0.002
  SRR13061078.28770845 28770845/2                                     48.2    0.002
  SRR13061078.28762741 28762741/2                                     48.2    0.002
  SRR13061078.28733066 28733066/2                                     48.2    0.002
  SRR13061078.28732988 28732988/2                                     48.2    0.002
  SRR13061078.28612256 28612256/2                                     48.2    0.002
  SRR13061078.28482305 28482305/2                                     48.2    0.002
  SRR13061078.28202265 28202265/2                                     48.2    0.002
  SRR13061078.28201963 28201963/2                                     48.2    0.002
  SRR13061078.28147102 28147102/2                                     48.2    0.002
  SRR13061078.28142590 28142590/2                                     48.2    0.002
  SRR13061078.27915786 27915786/2                                     48.2    0.002
  SRR13061078.27673917 27673917/2                                     48.2    0.002
  SRR13061078.27422549 27422549/2                                     48.2    0.002
  SRR13061078.27414373 27414373/2                                     48.2    0.002
  SRR13061078.27400351 27400351/2                                     48.2    0.002
  SRR13061078.27359726 27359726/2                                     48.2    0.002
  SRR13061078.27087924 27087924/2                                     48.2    0.002
  SRR13061078.26967320 26967320/2                                     48.2    0.002
  SRR13061078.26938579 26938579/2                                     48.2    0.002
  SRR13061078.26868023 26868023/2                                     48.2    0.002
  SRR13061078.26716362 26716362/2                                     48.2    0.002
  SRR13061078.26429039 26429039/2                                     48.2    0.002
  SRR13061078.26356112 26356112/2                                     48.2    0.002
  SRR13061078.26308542 26308542/2                                     48.2    0.002
  SRR13061078.26259978 26259978/2                                     48.2    0.002
  SRR13061078.26257335 26257335/2                                     48.2    0.002
  SRR13061078.26236617 26236617/2                                     48.2    0.002
  SRR13061078.26235716 26235716/2                                     48.2    0.002
  SRR13061078.26229762 26229762/2                                     48.2    0.002
  SRR13061078.25983050 25983050/2                                     48.2    0.002
  SRR13061078.25905971 25905971/2                                     48.2    0.002
  SRR13061078.25622528 25622528/2                                     48.2    0.002
  SRR13061078.25525848 25525848/2                                     48.2    0.002
  SRR13061078.25277380 25277380/2                                     48.2    0.002
  SRR13061078.25008026 25008026/2                                     48.2    0.002
  SRR13061078.24855221 24855221/2                                     48.2    0.002
  SRR13061078.24829561 24829561/2                                     48.2    0.002
  SRR13061078.24829411 24829411/2                                     48.2    0.002
  SRR13061078.24772119 24772119/2                                     48.2    0.002
  SRR13061078.24656871 24656871/2                                     48.2    0.002
  SRR13061078.24420132 24420132/2                                     48.2    0.002
  SRR13061078.24256739 24256739/2                                     48.2    0.002
  SRR13061078.24215023 24215023/2                                     48.2    0.002
  SRR13061078.24187211 24187211/2                                     48.2    0.002
  SRR13061078.24063245 24063245/2                                     48.2    0.002
  SRR13061078.24028047 24028047/2                                     48.2    0.002
  SRR13061078.23882385 23882385/2                                     48.2    0.002
  SRR13061078.23700021 23700021/2                                     48.2    0.002
  SRR13061078.23644417 23644417/2                                     48.2    0.002
  SRR13061078.23274132 23274132/2                                     48.2    0.002
  SRR13061078.23101439 23101439/2                                     48.2    0.002
  SRR13061078.22783255 22783255/2                                     48.2    0.002
  SRR13061078.22331929 22331929/2                                     48.2    0.002
  SRR13061078.22324674 22324674/2                                     48.2    0.002
  SRR13061078.22138118 22138118/2                                     48.2    0.002
  SRR13061078.22133323 22133323/2                                     48.2    0.002
  SRR13061078.22130033 22130033/2                                     48.2    0.002
  SRR13061078.22100685 22100685/2                                     48.2    0.002
  SRR13061078.22100138 22100138/2                                     48.2    0.002
  SRR13061078.21889681 21889681/2                                     48.2    0.002
  SRR13061078.21889678 21889678/2                                     48.2    0.002
  SRR13061078.21845230 21845230/2                                     48.2    0.002
  SRR13061078.21842938 21842938/2                                     48.2    0.002
  SRR13061078.21832701 21832701/2                                     48.2    0.002
  SRR13061078.21420606 21420606/2                                     48.2    0.002
  SRR13061078.21418935 21418935/2                                     48.2    0.002
  SRR13061078.21221732 21221732/2                                     48.2    0.002
  SRR13061078.20817473 20817473/2                                     48.2    0.002
  SRR13061078.20353779 20353779/2                                     48.2    0.002
  SRR13061078.20353559 20353559/2                                     48.2    0.002
  SRR13061078.19994832 19994832/2                                     48.2    0.002
  SRR13061078.19811807 19811807/2                                     48.2    0.002
  SRR13061078.19710994 19710994/2                                     48.2    0.002
  SRR13061078.19675404 19675404/2                                     48.2    0.002
  SRR13061078.19614074 19614074/2                                     48.2    0.002
  SRR13061078.19309079 19309079/2                                     48.2    0.002
  SRR13061078.18939097 18939097/2                                     48.2    0.002
  SRR13061078.18755796 18755796/2                                     48.2    0.002
  SRR13061078.18565180 18565180/2                                     48.2    0.002
  SRR13061078.18558793 18558793/2                                     48.2    0.002
  SRR13061078.18535988 18535988/2                                     48.2    0.002
  SRR13061078.18475542 18475542/2                                     48.2    0.002
  SRR13061078.18332318 18332318/2                                     48.2    0.002
  SRR13061078.18100737 18100737/2                                     48.2    0.002
  SRR13061078.17967277 17967277/2                                     48.2    0.002
  SRR13061078.17837235 17837235/2                                     48.2    0.002
  SRR13061078.17776376 17776376/2                                     48.2    0.002
  SRR13061078.17558508 17558508/2                                     48.2    0.002
  SRR13061078.17443719 17443719/2                                     48.2    0.002
  SRR13061078.17415767 17415767/2                                     48.2    0.002
  SRR13061078.17414209 17414209/2                                     48.2    0.002
  SRR13061078.17315725 17315725/2                                     48.2    0.002
  SRR13061078.17071588 17071588/2                                     48.2    0.002
  SRR13061078.16897522 16897522/2                                     48.2    0.002
  SRR13061078.16683432 16683432/2                                     48.2    0.002
  SRR13061078.16647471 16647471/2                                     48.2    0.002
  SRR13061078.16645713 16645713/2                                     48.2    0.002
  SRR13061078.16572299 16572299/2                                     48.2    0.002
  SRR13061078.16431109 16431109/2                                     48.2    0.002
  SRR13061078.16352096 16352096/2                                     48.2    0.002
  SRR13061078.16266702 16266702/2                                     48.2    0.002
  SRR13061078.16176501 16176501/2                                     48.2    0.002
  SRR13061078.16082768 16082768/2                                     48.2    0.002
  SRR13061078.16082516 16082516/2                                     48.2    0.002
  SRR13061078.16059363 16059363/2                                     48.2    0.002
  SRR13061078.16059094 16059094/2                                     48.2    0.002
  SRR13061078.16059024 16059024/2                                     48.2    0.002
  SRR13061078.15973384 15973384/2                                     48.2    0.002
  SRR13061078.15971917 15971917/2                                     48.2    0.002
  SRR13061078.15968101 15968101/2                                     48.2    0.002
  SRR13061078.15934586 15934586/2                                     48.2    0.002
  SRR13061078.15886124 15886124/2                                     48.2    0.002
  SRR13061078.15873322 15873322/2                                     48.2    0.002
  SRR13061078.15843918 15843918/2                                     48.2    0.002
  SRR13061078.15789042 15789042/2                                     48.2    0.002
  SRR13061078.15573496 15573496/2                                     48.2    0.002
  SRR13061078.15535599 15535599/2                                     48.2    0.002
  SRR13061078.15460459 15460459/2                                     48.2    0.002
  SRR13061078.15407343 15407343/2                                     48.2    0.002
  SRR13061078.15393785 15393785/2                                     48.2    0.002
  SRR13061078.15384561 15384561/2                                     48.2    0.002
  SRR13061078.15293371 15293371/2                                     48.2    0.002
  SRR13061078.15150182 15150182/2                                     48.2    0.002
  SRR13061078.15040542 15040542/2                                     48.2    0.002
  SRR13061078.14830437 14830437/2                                     48.2    0.002
  SRR13061078.14678897 14678897/2                                     48.2    0.002
  SRR13061078.14678830 14678830/2                                     48.2    0.002
  SRR13061078.14508082 14508082/2                                     48.2    0.002
  SRR13061078.14440430 14440430/2                                     48.2    0.002
  SRR13061078.14380667 14380667/2                                     48.2    0.002
  SRR13061078.14317522 14317522/2                                     48.2    0.002
  SRR13061078.14252521 14252521/2                                     48.2    0.002
  SRR13061078.14217727 14217727/2                                     48.2    0.002
  SRR13061078.14179192 14179192/2                                     48.2    0.002
  SRR13061078.13750714 13750714/2                                     48.2    0.002
  SRR13061078.13514767 13514767/2                                     48.2    0.002
  SRR13061078.13385697 13385697/2                                     48.2    0.002
  SRR13061078.13337235 13337235/2                                     48.2    0.002
  SRR13061078.12892550 12892550/2                                     48.2    0.002
  SRR13061078.12846579 12846579/2                                     48.2    0.002
  SRR13061078.12782719 12782719/2                                     48.2    0.002
  SRR13061078.12653566 12653566/2                                     48.2    0.002
  SRR13061078.12651162 12651162/2                                     48.2    0.002
  SRR13061078.12526317 12526317/2                                     48.2    0.002
  SRR13061078.12426206 12426206/2                                     48.2    0.002
  SRR13061078.12244429 12244429/2                                     48.2    0.002
  SRR13061078.12188332 12188332/2                                     48.2    0.002
  SRR13061078.12176543 12176543/2                                     48.2    0.002
  SRR13061078.12106187 12106187/2                                     48.2    0.002
  SRR13061078.11924760 11924760/2                                     48.2    0.002
  SRR13061078.11880215 11880215/2                                     48.2    0.002
  SRR13061078.11721016 11721016/2                                     48.2    0.002
  SRR13061078.11547892 11547892/2                                     48.2    0.002
  SRR13061078.11431615 11431615/2                                     48.2    0.002
  SRR13061078.11320491 11320491/2                                     48.2    0.002
  SRR13061078.11278538 11278538/2                                     48.2    0.002
  SRR13061078.11244723 11244723/2                                     48.2    0.002
  SRR13061078.11233456 11233456/2                                     48.2    0.002
  SRR13061078.11216600 11216600/2                                     48.2    0.002
  SRR13061078.11170400 11170400/2                                     48.2    0.002
  SRR13061078.11170323 11170323/2                                     48.2    0.002
  SRR13061078.10980504 10980504/2                                     48.2    0.002
  SRR13061078.10963202 10963202/2                                     48.2    0.002
  SRR13061078.10870451 10870451/2                                     48.2    0.002
  SRR13061078.10795130 10795130/2                                     48.2    0.002
  SRR13061078.10787539 10787539/2                                     48.2    0.002
  SRR13061078.10768926 10768926/2                                     48.2    0.002
  SRR13061078.10613474 10613474/2                                     48.2    0.002
  SRR13061078.10389440 10389440/2                                     48.2    0.002
  SRR13061078.10035449 10035449/2                                     48.2    0.002
  SRR13061078.9975768 9975768/2                                       48.2    0.002
  SRR13061078.9908972 9908972/2                                       48.2    0.002
  SRR13061078.9878132 9878132/2                                       48.2    0.002
  SRR13061078.9828291 9828291/2                                       48.2    0.002
  SRR13061078.9818950 9818950/2                                       48.2    0.002
  SRR13061078.9554110 9554110/2                                       48.2    0.002
  SRR13061078.9435719 9435719/2                                       48.2    0.002
  SRR13061078.9415523 9415523/2                                       48.2    0.002
  SRR13061078.9265179 9265179/2                                       48.2    0.002
  SRR13061078.9131318 9131318/2                                       48.2    0.002
  SRR13061078.9119032 9119032/2                                       48.2    0.002
  SRR13061078.9116294 9116294/2                                       48.2    0.002
  SRR13061078.9044110 9044110/2                                       48.2    0.002
  SRR13061078.8913341 8913341/2                                       48.2    0.002
  SRR13061078.8596181 8596181/2                                       48.2    0.002
  SRR13061078.8223287 8223287/2                                       48.2    0.002
  SRR13061078.8098447 8098447/2                                       48.2    0.002
  SRR13061078.8064252 8064252/2                                       48.2    0.002
  SRR13061078.7891122 7891122/2                                       48.2    0.002
  SRR13061078.7818553 7818553/2                                       48.2    0.002
  SRR13061078.7794166 7794166/2                                       48.2    0.002
  SRR13061078.7687096 7687096/2                                       48.2    0.002
  SRR13061078.7679101 7679101/2                                       48.2    0.002
  SRR13061078.7487279 7487279/2                                       48.2    0.002
  SRR13061078.7451651 7451651/2                                       48.2    0.002
  SRR13061078.7446095 7446095/2                                       48.2    0.002
  SRR13061078.7335425 7335425/2                                       48.2    0.002
  SRR13061078.7211429 7211429/2                                       48.2    0.002
  SRR13061078.7190208 7190208/2                                       48.2    0.002
  SRR13061078.7058579 7058579/2                                       48.2    0.002
  SRR13061078.6983978 6983978/2                                       48.2    0.002
  SRR13061078.6894889 6894889/2                                       48.2    0.002
  SRR13061078.6818164 6818164/2                                       48.2    0.002
  SRR13061078.6789862 6789862/2                                       48.2    0.002
  SRR13061078.6641404 6641404/2                                       48.2    0.002
  SRR13061078.6493873 6493873/2                                       48.2    0.002
  SRR13061078.6413469 6413469/2                                       48.2    0.002
  SRR13061078.6296468 6296468/2                                       48.2    0.002
  SRR13061078.6294738 6294738/2                                       48.2    0.002
  SRR13061078.5218207 5218207/2                                       48.2    0.002
  SRR13061078.5205580 5205580/2                                       48.2    0.002
  SRR13061078.5150254 5150254/2                                       48.2    0.002
  SRR13061078.4954826 4954826/2                                       48.2    0.002
  SRR13061078.4892979 4892979/2                                       48.2    0.002
  SRR13061078.4891750 4891750/2                                       48.2    0.002
  SRR13061078.4624658 4624658/2                                       48.2    0.002
  SRR13061078.4598258 4598258/2                                       48.2    0.002
  SRR13061078.4464715 4464715/2                                       48.2    0.002
  SRR13061078.4404473 4404473/2                                       48.2    0.002
  SRR13061078.4391785 4391785/2                                       48.2    0.002
  SRR13061078.4385395 4385395/2                                       48.2    0.002
  SRR13061078.4361564 4361564/2                                       48.2    0.002
  SRR13061078.4259787 4259787/2                                       48.2    0.002
  SRR13061078.4241345 4241345/2                                       48.2    0.002
  SRR13061078.4148553 4148553/2                                       48.2    0.002
  SRR13061078.3943212 3943212/2                                       48.2    0.002
  SRR13061078.3757529 3757529/2                                       48.2    0.002
  SRR13061078.3553506 3553506/2                                       48.2    0.002
  SRR13061078.3436852 3436852/2                                       48.2    0.002
  SRR13061078.3330069 3330069/2                                       48.2    0.002
  SRR13061078.3201185 3201185/2                                       48.2    0.002
  SRR13061078.3054787 3054787/2                                       48.2    0.002
  SRR13061078.2891596 2891596/2                                       48.2    0.002
  SRR13061078.2859010 2859010/2                                       48.2    0.002
  SRR13061078.2695630 2695630/2                                       48.2    0.002
  SRR13061078.2585100 2585100/2                                       48.2    0.002
  SRR13061078.2301754 2301754/2                                       48.2    0.002
  SRR13061078.2124183 2124183/2                                       48.2    0.002
  SRR13061078.2121803 2121803/2                                       48.2    0.002
  SRR13061078.1985441 1985441/2                                       48.2    0.002
  SRR13061078.1964866 1964866/2                                       48.2    0.002
  SRR13061078.1929997 1929997/2                                       48.2    0.002
  SRR13061078.1903322 1903322/2                                       48.2    0.002
  SRR13061078.1542441 1542441/2                                       48.2    0.002
  SRR13061078.1512588 1512588/2                                       48.2    0.002
  SRR13061078.1438458 1438458/2                                       48.2    0.002
  SRR13061078.1195676 1195676/2                                       48.2    0.002
  SRR13061078.1195447 1195447/2                                       48.2    0.002
  SRR13061078.1135977 1135977/2                                       48.2    0.002
  SRR13061078.1027308 1027308/2                                       48.2    0.002
  SRR13061078.822929 822929/2                                         48.2    0.002
  SRR13061078.810506 810506/2                                         48.2    0.002
  SRR13061078.738939 738939/2                                         48.2    0.002
  SRR13061078.663050 663050/2                                         48.2    0.002
  SRR13061078.661174 661174/2                                         48.2    0.002
  SRR13061078.650252 650252/2                                         48.2    0.002
  SRR13061078.528973 528973/2                                         48.2    0.002
  SRR13061078.514351 514351/2                                         48.2    0.002
  SRR13061078.414304 414304/2                                         48.2    0.002
  SRR13061078.262550 262550/2                                         48.2    0.002
  SRR13061078.236306 236306/2                                         48.2    0.002
  SRR13061078.58823 58823/2                                           48.2    0.002
  SRR13061078.19631 19631/2                                           48.2    0.002
  SRR13061078.31129643 31129643/1                                     48.2    0.002
  SRR13061078.30979997 30979997/1                                     48.2    0.002
  SRR13061078.30910189 30910189/1                                     48.2    0.002
  SRR13061078.30906766 30906766/1                                     48.2    0.002
  SRR13061078.30836360 30836360/1                                     48.2    0.002
  SRR13061078.30644683 30644683/1                                     48.2    0.002
  SRR13061078.30554735 30554735/1                                     48.2    0.002
  SRR13061078.30554474 30554474/1                                     48.2    0.002
  SRR13061078.30232200 30232200/1                                     48.2    0.002
  SRR13061078.30180824 30180824/1                                     48.2    0.002
  SRR13061078.30178438 30178438/1                                     48.2    0.002
  SRR13061078.29709520 29709520/1                                     48.2    0.002
  SRR13061078.29671887 29671887/1                                     48.2    0.002
  SRR13061078.29539392 29539392/1                                     48.2    0.002
  SRR13061078.29485907 29485907/1                                     48.2    0.002
  SRR13061078.29391997 29391997/1                                     48.2    0.002
  SRR13061078.29160161 29160161/1                                     48.2    0.002
  SRR13061078.28985640 28985640/1                                     48.2    0.002
  SRR13061078.28982883 28982883/1                                     48.2    0.002
  SRR13061078.28839682 28839682/1                                     48.2    0.002
  SRR13061078.28779784 28779784/1                                     48.2    0.002
  SRR13061078.28580006 28580006/1                                     48.2    0.002
  SRR13061078.28527704 28527704/1                                     48.2    0.002
  SRR13061078.28427143 28427143/1                                     48.2    0.002
  SRR13061078.28230976 28230976/1                                     48.2    0.002
  SRR13061078.28142590 28142590/1                                     48.2    0.002
  SRR13061078.28142589 28142589/1                                     48.2    0.002
  SRR13061078.27953743 27953743/1                                     48.2    0.002
  SRR13061078.27673917 27673917/1                                     48.2    0.002
  SRR13061078.27642559 27642559/1                                     48.2    0.002
  SRR13061078.27640987 27640987/1                                     48.2    0.002
  SRR13061078.27590178 27590178/1                                     48.2    0.002
  SRR13061078.27392553 27392553/1                                     48.2    0.002
  SRR13061078.27230936 27230936/1                                     48.2    0.002
  SRR13061078.27229619 27229619/1                                     48.2    0.002
  SRR13061078.27164763 27164763/1                                     48.2    0.002
  SRR13061078.27140681 27140681/1                                     48.2    0.002
  SRR13061078.27094142 27094142/1                                     48.2    0.002
  SRR13061078.27061961 27061961/1                                     48.2    0.002
  SRR13061078.26938579 26938579/1                                     48.2    0.002
  SRR13061078.26895744 26895744/1                                     48.2    0.002
  SRR13061078.26758811 26758811/1                                     48.2    0.002
  SRR13061078.26742546 26742546/1                                     48.2    0.002
  SRR13061078.26521458 26521458/1                                     48.2    0.002
  SRR13061078.26429039 26429039/1                                     48.2    0.002
  SRR13061078.26375571 26375571/1                                     48.2    0.002
  SRR13061078.26308542 26308542/1                                     48.2    0.002
  SRR13061078.26236617 26236617/1                                     48.2    0.002
  SRR13061078.26235716 26235716/1                                     48.2    0.002
  SRR13061078.26234293 26234293/1                                     48.2    0.002
  SRR13061078.25713947 25713947/1                                     48.2    0.002
  SRR13061078.25677455 25677455/1                                     48.2    0.002
  SRR13061078.25321687 25321687/1                                     48.2    0.002
  SRR13061078.25277380 25277380/1                                     48.2    0.002
  SRR13061078.25249662 25249662/1                                     48.2    0.002
  SRR13061078.25249311 25249311/1                                     48.2    0.002


Query_5    1    CTCCTGAAATCCTTAGTTATGATCCTATCAGCATGGCAACAGATATGTG  49
216722038  58   ....A........C.AC........C..T....CA..............  106
734924144  13   ....A........C.AC........C..T.C..CA..............  61
725442002  71   ....A........C.AC........C..T.C..CA..............  23
666265034  12   ....A........C.AC........C..T.C..CA..............  60
664165039  55   ....A........C.AC........C..T.C..CA..............  7
636297665  76   ....A........C.AC........C..T.C..CA..............  28
635111904  76   ....A........C.AC........C..T.C..CA..............  28
629916519  76   ....A........C.AC........C..T.C..CA..............  28
608468147  18   ....A........C.AC........C..T.C..CA..............  66
605499349  18   ....A........C.AC........C..T.C..CA..............  66
601181673  18   ....A........C.AC........C..T.C..CA..............  66
599061948  18   ....A........C.AC........C..T.C..CA..............  66
453839128  68   ....A........C.AC........C..T.C..CA..............  20
443180094  68   ....A........C.AC........C..T.C..CA..............  20
436316962  68   ....A........C.AC........C..T.C..CA..............  20
424310589  52   ....A........C.AC........C..T.C..CA..............  4
386768295  57   ....A........C.AC........C..T.C..CA..............  9
334628333  57   ....A........C.AC........C..T.C..CA..............  9
320159888  57   ....A........C.AC........C..T.C..CA..............  9
315883049  57   ....A........C.AC........C..T.C..CA..............  9
296554020  57   ....A........C.AC........C..T.C..CA..............  9
288364936  13   ....A........C.AC........C..T.C..CA..............  61
287471449  20   ....A........C.AC........C..T.C..CA..............  68
286953373  50   ....A........C.AC........C..T.C..CA..............  98
286849278  14   ....A........C.AC........C..T.C..CA..............  62
286159404  18   ....A........C.AC........C..T.C..CA..............  66
284730577  6    ....A........C.AC........C..T.C..CA..............  54
284474273  24   ....A........C.AC........C..T.C..CA..............  72
283871226  6    ....A........C.AC........C..T.C..CA..............  54
283725641  40   ....A........C.AC........C..T.C..CA..............  88
283666449  40   ....A........C.AC........C..T.C..CA..............  88
283454945  45   ....A........C.AC........C..T.C..CA..............  93
283119561  40   ....A........C.AC........C..T.C..CA..............  88
282968333  43   ....A........C.AC........C..T.C..CA..............  91
281958924  22   ....A........C.AC........C..T.C..CA..............  70
281568940  24   ....A........C.AC........C..T.C..CA..............  72
281383721  6    ....A........C.AC........C..T.C..CA..............  54
280934754  30   ....A........C.AC........C..T.C..CA..............  78
280398213  13   ....A........C.AC........C..T.C..CA..............  61
279973596  19   ....A........C.AC........C..T.C..CA..............  67
279852337  37   ....A........C.AC........C..T.C..CA..............  85
279829495  44   ....A........C.AC........C..T.C..CA..............  92
279778507  30   ....A........C.AC........C..T.C..CA..............  78
279548148  14   ....A........C.AC........C..T.C..CA..............  62
278599166  24   ....A........C.AC........C..T.C..CA..............  72
278512844  40   ....A........C.AC........C..T.C..CA..............  88
278303620  26   ....A........C.AC........C..T.C..CA..............  74
277812940  13   ....A........C.AC........C..T.C..CA..............  61
277492130  46   ....A........C.AC........C..T.C..CA..............  94
277291744  39   ....A........C.AC........C..T.C..CA..............  87
276910644  5    ....A........C.AC........C..T.C..CA..............  53
276025907  40   ....A........C.AC........C..T.C..CA..............  88
275973284  12   ....A........C.AC........C..T.C..CA..............  60
275402939  13   ....A........C.AC........C..T.C..CA..............  61
274285199  42   ....A........C.AC........C..T.C..CA..............  90
274109483  51   ....A........C.AC........C..T.C..CA..............  99
273900073  46   ....A........C.AC........C..T.C..CA..............  94
272427333  13   ....A........C.AC........C..T.C..CA..............  61
272427215  13   ....A........C.AC........C..T.C..CA..............  61
272357118  43   ....A........C.AC........C..T.C..CA..............  91
272072327  13   ....A........C.AC........C..T.C..CA..............  61
271709161  32   ....A........C.AC........C..T.C..CA..............  80
271342280  6    ....A........C.AC........C..T.C..CA..............  54
271281091  44   ....A........C.AC........C..T.C..CA..............  92
270314837  18   ....A........C.AC........C..T.C..CA..............  66
269983219  50   ....A........C.AC........C..T.C..CA..............  98
269973406  37   ....A........C.AC........C..T.C..CA..............  85
269801691  30   ....A........C.AC........C..T.C..CA..............  78
269797247  18   ....A........C.AC........C..T.C..CA..............  66
269579866  11   ....A........C.AC........C..T.C..CA..............  59
269439636  14   ....A........C.AC........C..T.C..CA..............  62
269329635  12   ....A........C.AC........C..T.C..CA..............  60
269295611  6    ....A........C.AC........C..T.C..CA..............  54
268150808  31   ....A........C.AC........C..T.C..CA..............  79
268108191  32   ....A........C.AC........C..T.C..CA..............  80
268073409  32   ....A........C.AC........C..T.C..CA..............  80
268015272  20   ....A........C.AC........C..T.C..CA..............  68
267878590  40   ....A........C.AC........C..T.C..CA..............  88
267603339  14   ....A........C.AC........C..T.C..CA..............  62
267392119  40   ....A........C.AC........C..T.C..CA..............  88
267392093  40   ....A........C.AC........C..T.C..CA..............  88
267215731  22   ....A........C.AC........C..T.C..CA..............  70
266755989  22   ....A........C.AC........C..T.C..CA..............  70
266389050  20   ....A........C.AC........C..T.C..CA..............  68
265685147  37   ....A........C.AC........C..T.C..CA..............  85
265612583  13   ....A........C.AC........C..T.C..CA..............  61
264972593  31   ....A........C.AC........C..T.C..CA..............  79
263538463  42   ....A........C.AC........C..T.C..CA..............  90
263384511  22   ....A........C.AC........C..T.C..CA..............  70
262848447  51   ....A........C.AC........C..T.C..CA..............  99
262220885  6    ....A........C.AC........C..T.C..CA..............  54
261938524  22   ....A........C.AC........C..T.C..CA..............  70
261885893  44   ....A........C.AC........C..T.C..CA..............  92
261756741  24   ....A........C.AC........C..T.C..CA..............  72
261642095  40   ....A........C.AC........C..T.C..CA..............  88
261424703  6    ....A........C.AC........C..T.C..CA..............  54
260460801  24   ....A........C.AC........C..T.C..CA..............  72
260204298  16   ....A........C.AC........C..T.C..CA..............  64
259491794  45   ....A........C.AC........C..T.C..CA..............  93
258202882  24   ....A........C.AC........C..T.C..CA..............  72
257388522  12   ....A........C.AC........C..T.C..CA..............  60
257380319  12   ....A........C.AC........C..T.C..CA..............  60
257292380  40   ....A........C.AC........C..T.C..CA..............  88
256710607  30   ....A........C.AC........C..T.C..CA..............  78
255697119  68   ....A........C.AC........C..T.C..CA..............  20
255636553  99   ....A........C.AC........C..T.C..CA..............  51
255226002  68   ....A........C.AC........C..T.C..CA..............  20
255208688  70   ....A........C.AC........C..T.C..CA..............  22
254863189  70   ....A........C.AC........C..T.C..CA..............  22
254863188  70   ....A........C.AC........C..T.C..CA..............  22
253840752  68   ....A........C.AC........C..T.C..CA..............  20
253840697  68   ....A........C.AC........C..T.C..CA..............  20
251765852  93   ....A........C.AC........C..T.C..CA..............  45
251582054  93   ....A........C.AC........C..T.C..CA..............  45
251069434  59   ....A........C.AC........C..T.C..CA..............  11
251051281  88   ....A........C.AC........C..T.C..CA..............  40
251051269  88   ....A........C.AC........C..T.C..CA..............  40
250979007  77   ....A........C.AC........C..T.C..CA..............  29
250562726  60   ....A........C.AC........C..T.C..CA..............  12
250227342  68   ....A........C.AC........C..T.C..CA..............  20
250076114  62   ....A........C.AC........C..T.C..CA..............  14
247834114  82   ....A........C.AC........C..T.C..CA..............  34
247355707  68   ....A........C.AC........C..T.C..CA..............  20
246793903  95   ....A........C.AC........C..T.C..CA..............  47
244434002  68   ....A........C.AC........C..T.C..CA..............  20
244399525  59   ....A........C.AC........C..T.C..CA..............  11
244355535  60   ....A........C.AC........C..T.C..CA..............  12
244355159  60   ....A........C.AC........C..T.C..CA..............  12
243912807  71   ....A........C.AC........C..T.C..CA..............  23
243146462  93   ....A........C.AC........C..T.C..CA..............  45
242199042  95   ....A........C.AC........C..T.C..CA..............  47
241917793  58   ....A........C.AC........C..T.C..CA..............  10
241361342  49   ....A........C.AC........C..T.C..CA..............  1
240168406  68   ....A........C.AC........C..T.C..CA..............  20
239566771  69   ....A........C.AC........C..T.C..CA..............  21
239384393  66   ....A........C.AC........C..T.C..CA..............  18
239029255  74   ....A........C.AC........C..T.C..CA..............  26
238992131  68   ....A........C.AC........C..T.C..CA..............  20
238988140  69   ....A........C.AC........C..T.C..CA..............  21
238869495  98   ....A........C.AC........C..T.C..CA..............  50
238781030  68   ....A........C.AC........C..T.C..CA..............  20
238452280  68   ....A........C.AC........C..T.C..CA..............  20
238416228  58   ....A........C.AC........C..T.C..CA..............  10
236929832  68   ....A........C.AC........C..T.C..CA..............  20
234723132  66   ....A........C.AC........C..T.C..CA..............  18
234565320  60   ....A........C.AC........C..T.C..CA..............  12
233608049  71   ....A........C.AC........C..T.C..CA..............  23
233540082  68   ....A........C.AC........C..T.C..CA..............  20
231896977  93   ....A........C.AC........C..T.C..CA..............  45
231889582  59   ....A........C.AC........C..T.C..CA..............  11
229732736  99   ....A........C.AC........C..T.C..CA..............  51
229698160  93   ....A........C.AC........C..T.C..CA..............  45
229448352  93   ....A........C.AC........C..T.C..CA..............  45
229436241  85   ....A........C.AC........C..T.C..CA..............  37
228532484  92   ....A........C.AC........C..T.C..CA..............  44
227468096  69   ....A........C.AC........C..T.C..CA..............  21
226981388  68   ....A........C.AC........C..T.C..CA..............  20
226258557  68   ....A........C.AC........C..T.C..CA..............  20
224949630  59   ....A........C.AC........C..T.C..CA..............  11
223727335  85   ....A........C.AC........C..T.C..CA..............  37
223111683  24   ....A........C.AC........C..T.C..CA..............  72
223038452  58   ....A........C.AC........C..T.C..CA..............  106
222979244  51   ....A........C.AC........C..T.C..CA..............  99
222977128  51   ....A........C.AC........C..T.C..CA..............  99
222968046  122  ....A........C.AC........C..T.C..CA..............  74
222765422  58   ....A........C.AC........C..T.C..CA..............  106
222645911  49   ....A........C.AC........C..T.C..CA..............  1
222584097  120  ....A........C.AC........C..T.C..CA..............  72
222531904  84   ....A........C.AC........C..T.C..CA..............  132
222492604  82   ....A........C.AC........C..T.C..CA..............  130
221863460  82   ....A........C.AC........C..T.C..CA..............  34
221862613  82   ....A........C.AC........C..T.C..CA..............  34
221859786  99   ....A........C.AC........C..T.C..CA..............  51
221858968  99   ....A........C.AC........C..T.C..CA..............  51
221786601  20   ....A........C.AC........C..T.C..CA..............  68
221557989  117  ....A........C.AC........C..T.C..CA..............  69
221557056  117  ....A........C.AC........C..T.C..CA..............  69
221489723  23   ....A........C.AC........C..T.C..CA..............  71
221381012  85   ....A........C.AC........C..T.C..CA..............  37
221239279  80   ....A........C.AC........C..T.C..CA..............  32
221154107  21   ....A........C.AC........C..T.C..CA..............  69
220902531  12   ....A........C.AC........C..T.C..CA..............  60
220894427  59   ....A........C.AC........C..T.C..CA..............  107
220864752  20   ....A........C.AC........C..T.C..CA..............  68
220864674  20   ....A........C.AC........C..T.C..CA..............  68
220743942  33   ....A........C.AC........C..T.C..CA..............  81
220613991  57   ....A........C.AC........C..T.C..CA..............  9
220333951  59   ....A........C.AC........C..T.C..CA..............  11
220333649  59   ....A........C.AC........C..T.C..CA..............  11
220278788  117  ....A........C.AC........C..T.C..CA..............  69
220274276  108  ....A........C.AC........C..T.C..CA..............  60
220047472  50   ....A........C.AC........C..T.C..CA..............  98
219805603  96   ....A........C.AC........C..T.C..CA..............  144
219554235  57   ....A........C.AC........C..T.C..CA..............  105
219546059  84   ....A........C.AC........C..T.C..CA..............  132
219532037  20   ....A........C.AC........C..T.C..CA..............  68
219491412  21   ....A........C.AC........C..T.C..CA..............  69
219219610  20   ....A........C.AC........C..T.C..CA..............  68
219099006  30   ....A........C.AC........C..T.C..CA..............  78
219070265  88   ....A........C.AC........C..T.C..CA..............  40
218999709  102  ....A........C.AC........C..T.C..CA..............  54
218848048  51   ....A........C.AC........C..T.C..CA..............  99
218560725  93   ....A........C.AC........C..T.C..CA..............  141
218487798  93   ....A........C.AC........C..T.C..CA..............  141
218440228  84   ....A........C.AC........C..T.C..CA..............  132
218391664  80   ....A........C.AC........C..T.C..CA..............  32
218389021  120  ....A........C.AC........C..T.C..CA..............  72
218368303  82   ....A........C.AC........C..T.C..CA..............  34
218367402  82   ....A........C.AC........C..T.C..CA..............  34
218361448  83   ....A........C.AC........C..T.C..CA..............  35
218114736  20   ....A........C.AC........C..T.C..CA..............  68
218037657  59   ....A........C.AC........C..T.C..CA..............  11
217754214  84   ....A........C.AC........C..T.C..CA..............  132
217657534  39   ....A........C.AC........C..T.C..CA..............  87
217409066  84   ....A........C.AC........C..T.C..CA..............  132
217139712  42   ....A........C.AC........C..T.C..CA..............  90
216986907  50   ....A........C.AC........C..T.C..CA..............  98
216961247  13   ....A........C.AC........C..T.C..CA..............  61
216961097  13   ....A........C.AC........C..T.C..CA..............  61
216903805  12   ....A........C.AC........C..T.C..CA..............  60
216788557  31   ....A........C.AC........C..T.C..CA..............  79
216551818  85   ....A........C.AC........C..T.C..CA..............  37
216388425  93   ....A........C.AC........C..T.C..CA..............  45
216346709  57   ....A........C.AC........C..T.C..CA..............  9
216318897  84   ....A........C.AC........C..T.C..CA..............  36
216194931  59   ....A........C.AC........C..T.C..CA..............  107
216159733  82   ....A........C.AC........C..T.C..CA..............  34
216014071  6    ....A........C.AC........C..T.C..CA..............  54
215831707  21   ....A........C.AC........C..T.C..CA..............  69
215776103  60   ....A........C.AC........C..T.C..CA..............  12
215405818  12   ....A........C.AC........C..T.C..CA..............  60
215233125  93   ....A........C.AC........C..T.C..CA..............  141
214914941  83   ....A........C.AC........C..T.C..CA..............  35
214463615  39   ....A........C.AC........C..T.C..CA..............  87
214456360  83   ....A........C.AC........C..T.C..CA..............  35
214269804  59   ....A........C.AC........C..T.C..CA..............  107
214265009  59   ....A........C.AC........C..T.C..CA..............  107
214261719  58   ....A........C.AC........C..T.C..CA..............  106
214232371  77   ....A........C.AC........C..T.C..CA..............  29
214231824  77   ....A........C.AC........C..T.C..CA..............  29
214021367  95   ....A........C.AC........C..T.C..CA..............  143
214021364  95   ....A........C.AC........C..T.C..CA..............  143
213976916  31   ....A........C.AC........C..T.C..CA..............  79
213974624  99   ....A........C.AC........C..T.C..CA..............  51
213964387  99   ....A........C.AC........C..T.C..CA..............  51
213552292  76   ....A........C.AC........C..T.C..CA..............  28
213550621  76   ....A........C.AC........C..T.C..CA..............  28
213353418  31   ....A........C.AC........C..T.C..CA..............  79
212949159  26   ....A........C.AC........C..T.C..CA..............  74
212485465  20   ....A........C.AC........C..T.C..CA..............  68


Lambda      K        H
   0.634    0.408    0.912 

Gapped
Lambda      K        H
   0.625    0.410    0.780 

Effective search space used: 711878593518


Query= EXON6

Length=180
                                                                      Score     E
Sequences producing significant alignments:                          (Bits)  Value

  SRR13082339.19226303 HWI-ST1133R:6:2104:9625:60683/1                102     9e-19
  SRR13082339.13432958 HWI-ST1133R:6:1305:21148:82629/1               102     9e-19
  SRR13082339.13308438 HWI-ST1133R:6:1305:1641:48140/1                102     9e-19


Query_6    102  GTTATTCTGAGGAAGAATTTGATGTTGTGTCTGAAACCGCTATTGACTTCATCAAGAGAC  161
308409578  1    ..........................T.......GT.G...G....T.......G..C..  60
302616233  1    ..........................T.......GT.G...G....T.......G..C..  60
302491713  1    ..........................T.......GT.G...G....T.......G..C..  60

Query_6    162  TTTTAGTTAAGAAACCAGA  180
308409578  61   ................T..  79
302616233  61   ................T..  79
302491713  61   ................T..  79


Lambda      K        H
   0.634    0.408    0.912 

Gapped
Lambda      K        H
   0.625    0.410    0.780 

Effective search space used: 5440459618278


Query= EXON7

Length=325
                                                                      Score     E
Sequences producing significant alignments:                          (Bits)  Value

  SRR13082339.19226303 HWI-ST1133R:6:2104:9625:60683/2                109     1e-20
  SRR13082339.13432958 HWI-ST1133R:6:1305:21148:82629/2               109     1e-20
  SRR13082339.13308438 HWI-ST1133R:6:1305:1641:48140/2                109     1e-20
  SRR13010251.49404544 49404544/2                                     59.0    2e-05


Query_7    24   GTCTAAAACACCCATGGTTGACACAGAGCAGTATTCAAGATCCTTCTTTTAGGACGAAAG  83
381121985  85   .......G.....C..........................G........C....T.G..A  26
375328640  85   .......G.....C..........................G........C....T.G..A  26
375204120  85   .......G.....C..........................G........C....T.G..A  26
129836811  5                                                             ..A  7

Query_7    84   AGTCATTAGAAGAAGCAAATGCCTTCCAACAAGGTGATTCTGTG  127
381121985  25   ..G..C.................                       3
375328640  25   ..G..C.................                       3
375204120  25   ..G..C.................                       3
129836811  8    ..G..C.................C.....G.....C........  51


Lambda      K        H
   0.634    0.408    0.912 

Gapped
Lambda      K        H
   0.625    0.410    0.780 

Effective search space used: 10585471484030


  Database: SRR13010251_61078_65952_82339_82342_82343_.fa
    Posted date:  Nov 28, 2020  12:38 AM
  Number of letters in database: 63,164,494,067
  Number of sequences in database:  761,796,236


Matrix: blastn matrix 2 -3
Gap Penalties: Existence: 5, Extension: 2
##blastn_Mus_musculus_RNA_SRR13010251_61078_65952_82339_82342_82343_.fa_STK17A.Kangaroo_rat_STK17A.fa.out
##raw-read=SRR13010251_61078_65952_82339_82342_82343_.fa
##query=Kangaroo_rat_STK17A.fa

BLASTN 2.2.31+


Reference: Stephen F. Altschul, Thomas L. Madden, Alejandro A.
Schaffer, Jinghui Zhang, Zheng Zhang, Webb Miller, and David J.
Lipman (1997), "Gapped BLAST and PSI-BLAST: a new generation of
protein database search programs", Nucleic Acids Res. 25:3389-3402.


Database: SRR13010251_61078_65952_82339_82342_82343_.fa
           761,796,236 sequences; 63,164,494,067 total letters


Query= EXON1

Length=70
                                                                      Score     E
Sequences producing significant alignments:                          (Bits)  Value

  SRR13061078.6761132 6761132/2                                       48.2    0.005


Query_1    20   CGGGCAGCGGCAGCCCCTCGTCGGCCGCCGCCTCCGGCTCGGGCCCG  66
198892818  109  ..C....A.....GG..G..G.C........................  62
                               \                               
                               |                               
                               G


Lambda      K        H
   0.634    0.408    0.912 

Gapped
Lambda      K        H
   0.625    0.410    0.780 

Effective search space used: 1473906551570


Query= EXON2

Length=232
                                                                      Score     E
Sequences producing significant alignments:                          (Bits)  Value

  SRR13061078.21407474 21407474/2                                     96.9    5e-17
  SRR13061078.28306996 28306996/1                                     96.9    5e-17
  SRR13061078.25989461 25989461/2                                     93.3    6e-16
  SRR13061078.23585786 23585786/2                                     93.3    6e-16
  SRR13061078.22634116 22634116/2                                     93.3    6e-16
  SRR13061078.22027087 22027087/2                                     93.3    6e-16
  SRR13061078.20178459 20178459/2                                     93.3    6e-16
  SRR13061078.16756762 16756762/2                                     93.3    6e-16
  SRR13061078.16647477 16647477/2                                     93.3    6e-16
  SRR13061078.16318848 16318848/2                                     93.3    6e-16
  SRR13061078.15605565 15605565/2                                     93.3    6e-16
  SRR13061078.14619613 14619613/2                                     93.3    6e-16
  SRR13061078.12778504 12778504/2                                     93.3    6e-16
  SRR13061078.12489772 12489772/2                                     93.3    6e-16
  SRR13061078.12254557 12254557/2                                     93.3    6e-16
  SRR13061078.12010882 12010882/2                                     93.3    6e-16
  SRR13061078.10766981 10766981/2                                     93.3    6e-16
  SRR13061078.10100248 10100248/2                                     93.3    6e-16
  SRR13061078.8953201 8953201/2                                       93.3    6e-16
  SRR13061078.8801866 8801866/2                                       93.3    6e-16
  SRR13061078.8364831 8364831/2                                       93.3    6e-16
  SRR13061078.7932625 7932625/2                                       93.3    6e-16
  SRR13061078.7799953 7799953/2                                       93.3    6e-16
  SRR13061078.7681219 7681219/2                                       93.3    6e-16
  SRR13061078.7273169 7273169/2                                       93.3    6e-16
  SRR13061078.5703594 5703594/2                                       93.3    6e-16
  SRR13061078.5552910 5552910/2                                       93.3    6e-16
  SRR13061078.4211773 4211773/2                                       93.3    6e-16
  SRR13061078.880869 880869/2                                         93.3    6e-16
  SRR13061078.30280049 30280049/1                                     93.3    6e-16
  SRR13061078.28342047 28342047/1                                     93.3    6e-16
  SRR13061078.27862145 27862145/1                                     93.3    6e-16
  SRR13061078.26628551 26628551/1                                     93.3    6e-16
  SRR13061078.25393859 25393859/1                                     93.3    6e-16
  SRR13061078.24885740 24885740/1                                     93.3    6e-16
  SRR13061078.21249151 21249151/1                                     93.3    6e-16
  SRR13061078.18641492 18641492/1                                     93.3    6e-16
  SRR13061078.18418110 18418110/1                                     93.3    6e-16
  SRR13061078.17135843 17135843/1                                     93.3    6e-16
  SRR13061078.16423372 16423372/1                                     93.3    6e-16
  SRR13061078.11304159 11304159/1                                     93.3    6e-16
  SRR13061078.11303430 11303430/1                                     93.3    6e-16
  SRR13061078.11116012 11116012/1                                     93.3    6e-16
  SRR13061078.9592229 9592229/1                                       93.3    6e-16
  SRR13061078.8256522 8256522/1                                       93.3    6e-16
  SRR13061078.7427114 7427114/1                                       93.3    6e-16
  SRR13061078.7268783 7268783/1                                       93.3    6e-16
  SRR13061078.6789899 6789899/1                                       93.3    6e-16
  SRR13061078.5708959 5708959/1                                       93.3    6e-16
  SRR13061078.5529332 5529332/1                                       93.3    6e-16
  SRR13061078.5082609 5082609/1                                       93.3    6e-16
  SRR13061078.4795888 4795888/1                                       93.3    6e-16
  SRR13061078.4551828 4551828/1                                       93.3    6e-16
  SRR13061078.2554278 2554278/1                                       93.3    6e-16
  SRR13061078.30505962 30505962/2                                     91.5    2e-15
  SRR13061078.29252487 29252487/2                                     91.5    2e-15
  SRR13061078.27819766 27819766/2                                     91.5    2e-15
  SRR13061078.27537544 27537544/2                                     91.5    2e-15
  SRR13061078.26550992 26550992/2                                     91.5    2e-15
  SRR13061078.26402121 26402121/2                                     91.5    2e-15
  SRR13061078.24737518 24737518/2                                     91.5    2e-15
  SRR13061078.23942667 23942667/2                                     91.5    2e-15
  SRR13061078.23184737 23184737/2                                     91.5    2e-15
  SRR13061078.23183244 23183244/2                                     91.5    2e-15
  SRR13061078.23182665 23182665/2                                     91.5    2e-15
  SRR13061078.22272536 22272536/2                                     91.5    2e-15
  SRR13061078.21229616 21229616/2                                     91.5    2e-15
  SRR13061078.21088362 21088362/2                                     91.5    2e-15
  SRR13061078.20866500 20866500/2                                     91.5    2e-15
  SRR13061078.20345473 20345473/2                                     91.5    2e-15
  SRR13061078.20317720 20317720/2                                     91.5    2e-15
  SRR13061078.20175072 20175072/2                                     91.5    2e-15
  SRR13061078.19902374 19902374/2                                     91.5    2e-15
  SRR13061078.17596807 17596807/2                                     91.5    2e-15
  SRR13061078.16796045 16796045/2                                     91.5    2e-15
  SRR13061078.15914753 15914753/2                                     91.5    2e-15
  SRR13061078.13060624 13060624/2                                     91.5    2e-15
  SRR13061078.11246873 11246873/2                                     91.5    2e-15
  SRR13061078.11184692 11184692/2                                     91.5    2e-15
  SRR13061078.11184181 11184181/2                                     91.5    2e-15
  SRR13061078.10094492 10094492/2                                     91.5    2e-15
  SRR13061078.8961826 8961826/2                                       91.5    2e-15
  SRR13061078.8938457 8938457/2                                       91.5    2e-15
  SRR13061078.8568641 8568641/2                                       91.5    2e-15
  SRR13061078.8062385 8062385/2                                       91.5    2e-15
  SRR13061078.6087553 6087553/2                                       91.5    2e-15
  SRR13061078.6007328 6007328/2                                       91.5    2e-15
  SRR13061078.5691603 5691603/2                                       91.5    2e-15
  SRR13061078.5411767 5411767/2                                       91.5    2e-15
  SRR13061078.5091564 5091564/2                                       91.5    2e-15
  SRR13061078.3625929 3625929/2                                       91.5    2e-15
  SRR13061078.3589042 3589042/2                                       91.5    2e-15
  SRR13061078.2993988 2993988/2                                       91.5    2e-15
  SRR13061078.2806710 2806710/2                                       91.5    2e-15
  SRR13061078.2601341 2601341/2                                       91.5    2e-15
  SRR13061078.2359673 2359673/2                                       91.5    2e-15
  SRR13061078.1387059 1387059/2                                       91.5    2e-15
  SRR13061078.363793 363793/2                                         91.5    2e-15
  SRR13061078.30237764 30237764/1                                     91.5    2e-15
  SRR13061078.27743463 27743463/1                                     91.5    2e-15
  SRR13061078.27406543 27406543/1                                     91.5    2e-15
  SRR13061078.24737518 24737518/1                                     91.5    2e-15
  SRR13061078.23828006 23828006/1                                     91.5    2e-15
  SRR13061078.23693610 23693610/1                                     91.5    2e-15
  SRR13061078.22606105 22606105/1                                     91.5    2e-15
  SRR13061078.22604909 22604909/1                                     91.5    2e-15
  SRR13061078.20475228 20475228/1                                     91.5    2e-15
  SRR13061078.20090906 20090906/1                                     91.5    2e-15
  SRR13061078.19430657 19430657/1                                     91.5    2e-15
  SRR13061078.19222657 19222657/1                                     91.5    2e-15
  SRR13061078.17833758 17833758/1                                     91.5    2e-15
  SRR13061078.16611438 16611438/1                                     91.5    2e-15
  SRR13061078.16469264 16469264/1                                     91.5    2e-15
  SRR13061078.15967165 15967165/1                                     91.5    2e-15
  SRR13061078.15135591 15135591/1                                     91.5    2e-15
  SRR13061078.15066705 15066705/1                                     91.5    2e-15
  SRR13061078.14540445 14540445/1                                     91.5    2e-15
  SRR13061078.13754188 13754188/1                                     91.5    2e-15
  SRR13061078.12723201 12723201/1                                     91.5    2e-15
  SRR13061078.10178088 10178088/1                                     91.5    2e-15
  SRR13061078.9801004 9801004/1                                       91.5    2e-15
  SRR13061078.9692759 9692759/1                                       91.5    2e-15
  SRR13061078.9033996 9033996/1                                       91.5    2e-15
  SRR13061078.9033858 9033858/1                                       91.5    2e-15
  SRR13061078.8476512 8476512/1                                       91.5    2e-15
  SRR13061078.8467604 8467604/1                                       91.5    2e-15
  SRR13061078.6877403 6877403/1                                       91.5    2e-15
  SRR13061078.6221062 6221062/1                                       91.5    2e-15
  SRR13061078.6127630 6127630/1                                       91.5    2e-15
  SRR13061078.5980629 5980629/1                                       91.5    2e-15
  SRR13061078.5600807 5600807/1                                       91.5    2e-15
  SRR13061078.5600638 5600638/1                                       91.5    2e-15
  SRR13061078.5091564 5091564/1                                       91.5    2e-15
  SRR13061078.4674738 4674738/1                                       91.5    2e-15
  SRR13061078.2390870 2390870/1                                       91.5    2e-15
  SRR13061078.1952729 1952729/1                                       91.5    2e-15
  SRR13061078.1635045 1635045/1                                       91.5    2e-15
  SRR13061078.294593 294593/1                                         91.5    2e-15
  SRR13061078.29091241 29091241/2                                     89.7    8e-15
  SRR13061078.27660413 27660413/2                                     89.7    8e-15
  SRR13061078.6473512 6473512/2                                       89.7    8e-15
  SRR13061078.6471364 6471364/2                                       89.7    8e-15
  SRR13061078.6470066 6470066/2                                       89.7    8e-15
  SRR13061078.28347793 28347793/1                                     89.7    8e-15
  SRR13061078.27403895 27403895/1                                     89.7    8e-15
  SRR13061078.26585116 26585116/1                                     89.7    8e-15
  SRR13061078.22928324 22928324/1                                     89.7    8e-15
  SRR13061078.21028264 21028264/1                                     89.7    8e-15
  SRR13061078.20065384 20065384/1                                     89.7    8e-15
  SRR13061078.11377740 11377740/1                                     89.7    8e-15
  SRR13061078.6583755 6583755/1                                       89.7    8e-15
  SRR13061078.3589259 3589259/1                                       89.7    8e-15
  SRR13061078.28785348 28785348/2                                     87.8    3e-14
  SRR13061078.23790608 23790608/2                                     87.8    3e-14
  SRR13061078.21395812 21395812/2                                     87.8    3e-14
  SRR13061078.19819216 19819216/2                                     87.8    3e-14
  SRR13061078.17998874 17998874/2                                     87.8    3e-14
  SRR13061078.10593917 10593917/2                                     87.8    3e-14
  SRR13061078.10546033 10546033/2                                     87.8    3e-14
  SRR13061078.24772469 24772469/1                                     87.8    3e-14
  SRR13061078.19618897 19618897/1                                     87.8    3e-14
  SRR13061078.19586047 19586047/1                                     87.8    3e-14
  SRR13061078.13679565 13679565/1                                     87.8    3e-14
  SRR13061078.8801866 8801866/1                                       87.8    3e-14
  SRR13061078.8207740 8207740/1                                       87.8    3e-14
  SRR13061078.5529000 5529000/1                                       87.8    3e-14
  SRR13061078.4550828 4550828/1                                       87.8    3e-14
  SRR13061078.18514316 18514316/2                                     86.0    9e-14
  SRR13061078.15058197 15058197/2                                     86.0    9e-14
  SRR13061078.13312344 13312344/2                                     86.0    9e-14
  SRR13061078.19982619 19982619/2                                     84.2    3e-13
  SRR13010251.76640724 76640724/2                                     84.2    3e-13
  SRR13061078.25916913 25916913/2                                     82.4    1e-12
  SRR13061078.14871430 14871430/2                                     82.4    1e-12
  SRR13061078.5082609 5082609/2                                       82.4    1e-12
  SRR13061078.428570 428570/2                                         82.4    1e-12
  SRR13061078.30128099 30128099/1                                     82.4    1e-12
  SRR13061078.22826609 22826609/1                                     82.4    1e-12
  SRR13061078.8009203 8009203/2                                       80.6    4e-12
  SRR13061078.8009203 8009203/1                                       80.6    4e-12
  SRR13061078.28432138 28432138/2                                     78.8    1e-11
  SRR13061078.25283437 25283437/2                                     78.8    1e-11
  SRR13061078.16777037 16777037/2                                     78.8    1e-11
  SRR13061078.14765164 14765164/2                                     78.8    1e-11
  SRR13061078.14543669 14543669/2                                     78.8    1e-11
  SRR13061078.10508434 10508434/2                                     78.8    1e-11
  SRR13061078.9918762 9918762/2                                       78.8    1e-11
  SRR13061078.6079369 6079369/2                                       78.8    1e-11
  SRR13061078.5090356 5090356/2                                       78.8    1e-11
  SRR13061078.1251872 1251872/2                                       78.8    1e-11
  SRR13061078.20804803 20804803/1                                     78.8    1e-11
  SRR13061078.7340272 7340272/1                                       78.8    1e-11
  SRR13061078.4086045 4086045/1                                       78.8    1e-11
  SRR13061078.3058553 3058553/1                                       78.8    1e-11
  SRR13061078.29542122 29542122/2                                     77.0    5e-11
  SRR13061078.15121584 15121584/2                                     77.0    5e-11
  SRR13061078.23850239 23850239/1                                     77.0    5e-11
  SRR13061078.15042321 15042321/2                                     75.2    2e-10
  SRR13061078.6659395 6659395/2                                       75.2    2e-10
  SRR13061078.12639440 12639440/1                                     75.2    2e-10
  SRR13061078.24815943 24815943/2                                     71.6    2e-09
  SRR13061078.17448907 17448907/2                                     71.6    2e-09
  SRR13061078.11693923 11693923/2                                     71.6    2e-09
  SRR13061078.9189952 9189952/2                                       71.6    2e-09
  SRR13061078.9017451 9017451/2                                       71.6    2e-09
  SRR13061078.30778988 30778988/1                                     71.6    2e-09
  SRR13061078.30294442 30294442/1                                     71.6    2e-09
  SRR13061078.25626781 25626781/1                                     71.6    2e-09
  SRR13061078.24989429 24989429/1                                     71.6    2e-09
  SRR13061078.19566468 19566468/1                                     71.6    2e-09
  SRR13061078.19298031 19298031/1                                     71.6    2e-09
  SRR13061078.17340605 17340605/1                                     71.6    2e-09
  SRR13061078.13597367 13597367/1                                     71.6    2e-09
  SRR13061078.13331645 13331645/1                                     71.6    2e-09
  SRR13061078.10155729 10155729/1                                     71.6    2e-09
  SRR13061078.5967694 5967694/1                                       71.6    2e-09
  SRR13061078.31067826 31067826/2                                     68.0    2e-08
  SRR13061078.29896212 29896212/2                                     68.0    2e-08
  SRR13061078.25388693 25388693/2                                     68.0    2e-08
  SRR13061078.23306986 23306986/2                                     68.0    2e-08
  SRR13061078.3873522 3873522/2                                       68.0    2e-08
  SRR13061078.25881945 25881945/1                                     68.0    2e-08
  SRR13061078.17422424 17422424/1                                     68.0    2e-08
  SRR13061078.12980340 12980340/1                                     68.0    2e-08
  SRR13061078.28934387 28934387/2                                     66.2    9e-08
  SRR13061078.21395734 21395734/2                                     66.2    9e-08
  SRR13061078.7427114 7427114/2                                       66.2    9e-08
  SRR13061078.11868671 11868671/1                                     66.2    9e-08
  SRR13061078.4090592 4090592/1                                       66.2    9e-08
  SRR13061078.30120486 30120486/2                                     64.4    3e-07
  SRR13061078.22989243 22989243/2                                     64.4    3e-07
  SRR13061078.2022723 2022723/2                                       64.4    3e-07
  SRR13061078.27299036 27299036/1                                     64.4    3e-07
  SRR13061078.20980189 20980189/1                                     64.4    3e-07
  SRR13061078.16385566 16385566/1                                     64.4    3e-07
  SRR13061078.15975259 15975259/1                                     64.4    3e-07
  SRR13061078.14412363 14412363/1                                     64.4    3e-07
  SRR13061078.14882106 14882106/2                                     62.6    1e-06
  SRR13061078.13675782 13675782/2                                     62.6    1e-06
  SRR13061078.4257640 4257640/1                                       62.6    1e-06
  SRR13061078.27425432 27425432/2                                     60.8    4e-06
  SRR13061078.24899360 24899360/2                                     60.8    4e-06
  SRR13061078.23857829 23857829/2                                     60.8    4e-06
  SRR13061078.9540780 9540780/2                                       60.8    4e-06
  SRR13061078.9536798 9536798/2                                       60.8    4e-06
  SRR13061078.9317234 9317234/2                                       60.8    4e-06
  SRR13061078.25388693 25388693/1                                     60.8    4e-06
  SRR13061078.6806258 6806258/1                                       60.8    4e-06
  SRR13061078.4736787 4736787/1                                       60.8    4e-06
  SRR13061078.4736702 4736702/1                                       60.8    4e-06
  SRR13061078.2499070 2499070/1                                       60.8    4e-06
  SRR13061078.30907674 30907674/2                                     59.0    1e-05
  SRR13061078.30237764 30237764/2                                     59.0    1e-05
  SRR13061078.29833234 29833234/2                                     59.0    1e-05
  SRR13061078.26314982 26314982/2                                     59.0    1e-05
  SRR13061078.25694883 25694883/2                                     59.0    1e-05
  SRR13061078.25694801 25694801/2                                     59.0    1e-05
  SRR13061078.25694640 25694640/2                                     59.0    1e-05
  SRR13061078.25689154 25689154/2                                     59.0    1e-05
  SRR13061078.15647258 15647258/2                                     59.0    1e-05
  SRR13061078.15647019 15647019/2                                     59.0    1e-05
  SRR13061078.15637298 15637298/2                                     59.0    1e-05
  SRR13061078.15606118 15606118/2                                     59.0    1e-05
  SRR13061078.15226240 15226240/2                                     59.0    1e-05
  SRR13061078.15221571 15221571/2                                     59.0    1e-05
  SRR13061078.15221393 15221393/2                                     59.0    1e-05
  SRR13061078.14264092 14264092/2                                     59.0    1e-05
  SRR13061078.13384075 13384075/2                                     59.0    1e-05
  SRR13061078.12568702 12568702/2                                     59.0    1e-05
  SRR13061078.11559795 11559795/2                                     59.0    1e-05
  SRR13061078.10285439 10285439/2                                     59.0    1e-05
  SRR13061078.1909999 1909999/2                                       59.0    1e-05
  SRR13061078.1349125 1349125/2                                       59.0    1e-05
  SRR13061078.252545 252545/2                                         59.0    1e-05
  SRR13061078.30239410 30239410/1                                     59.0    1e-05
  SRR13061078.23963991 23963991/1                                     59.0    1e-05
  SRR13061078.22932369 22932369/1                                     59.0    1e-05
  SRR13061078.19029437 19029437/1                                     59.0    1e-05
  SRR13061078.16365441 16365441/1                                     59.0    1e-05
  SRR13061078.15034165 15034165/1                                     59.0    1e-05
  SRR13061078.13647019 13647019/1                                     59.0    1e-05
  SRR13061078.11523585 11523585/1                                     59.0    1e-05
  SRR13061078.11091887 11091887/1                                     59.0    1e-05
  SRR13061078.9618408 9618408/1                                       59.0    1e-05
  SRR13061078.9618324 9618324/1                                       59.0    1e-05
  SRR13061078.9483059 9483059/1                                       59.0    1e-05
  SRR13061078.3588760 3588760/1                                       59.0    1e-05
  SRR13061078.2326509 2326509/1                                       59.0    1e-05
  SRR13061078.1909999 1909999/1                                       59.0    1e-05
  SRR13061078.1349125 1349125/1                                       59.0    1e-05
  SRR13061078.930136 930136/1                                         59.0    1e-05
  SRR13065952.12637144 12637144/1                                     57.2    4e-05
  SRR13061078.15596572 15596572/1                                     57.2    4e-05
  SRR13061078.6473512 6473512/1                                       57.2    4e-05
  SRR13065952.19605042 19605042/2                                     53.6    5e-04
  SRR13065952.14418717 14418717/2                                     53.6    5e-04
  SRR13065952.9293017 9293017/2                                       53.6    5e-04
  SRR13065952.6423808 6423808/2                                       53.6    5e-04
  SRR13065952.1285222 1285222/2                                       53.6    5e-04
  SRR13065952.1007073 1007073/2                                       53.6    5e-04
  SRR13065952.961163 961163/2                                         53.6    5e-04
  SRR13065952.27764682 27764682/1                                     53.6    5e-04
  SRR13065952.24955650 24955650/1                                     53.6    5e-04
  SRR13065952.24678001 24678001/1                                     53.6    5e-04
  SRR13065952.23133906 23133906/1                                     53.6    5e-04
  SRR13065952.13986667 13986667/1                                     53.6    5e-04
  SRR13065952.12546356 12546356/1                                     53.6    5e-04
  SRR13065952.12186863 12186863/1                                     53.6    5e-04
  SRR13065952.6794586 6794586/1                                       53.6    5e-04
  SRR13065952.6423808 6423808/1                                       53.6    5e-04
  SRR13065952.5452089 5452089/1                                       53.6    5e-04
  SRR13061078.28210202 28210202/2                                     53.6    5e-04
  SRR13061078.27003370 27003370/2                                     53.6    5e-04
  SRR13061078.26213080 26213080/2                                     53.6    5e-04
  SRR13061078.26063562 26063562/2                                     53.6    5e-04
  SRR13061078.23944271 23944271/2                                     53.6    5e-04
  SRR13061078.22913903 22913903/2                                     53.6    5e-04
  SRR13061078.22907104 22907104/2                                     53.6    5e-04
  SRR13061078.21645000 21645000/2                                     53.6    5e-04
  SRR13061078.21058738 21058738/2                                     53.6    5e-04
  SRR13061078.12183612 12183612/2                                     53.6    5e-04
  SRR13061078.12160245 12160245/2                                     53.6    5e-04
  SRR13061078.11496571 11496571/2                                     53.6    5e-04
  SRR13061078.11304159 11304159/2                                     53.6    5e-04
  SRR13061078.11303430 11303430/2                                     53.6    5e-04
  SRR13061078.9617986 9617986/2                                       53.6    5e-04
  SRR13061078.9617819 9617819/2                                       53.6    5e-04
  SRR13061078.9295931 9295931/2                                       53.6    5e-04
  SRR13061078.8081124 8081124/2                                       53.6    5e-04
  SRR13061078.8032888 8032888/2                                       53.6    5e-04
  SRR13061078.4775747 4775747/2                                       53.6    5e-04
  SRR13061078.4775036 4775036/2                                       53.6    5e-04
  SRR13061078.4774875 4774875/2                                       53.6    5e-04
  SRR13061078.1670239 1670239/2                                       53.6    5e-04
  SRR13061078.657441 657441/2                                         53.6    5e-04
  SRR13061078.589144 589144/2                                         53.6    5e-04
  SRR13061078.4293 4293/2                                             53.6    5e-04
  SRR13061078.31095465 31095465/1                                     53.6    5e-04
  SRR13061078.31055465 31055465/1                                     53.6    5e-04
  SRR13061078.31045603 31045603/1                                     53.6    5e-04
  SRR13061078.29313945 29313945/1                                     53.6    5e-04
  SRR13061078.28889393 28889393/1                                     53.6    5e-04
  SRR13061078.28740721 28740721/1                                     53.6    5e-04
  SRR13061078.27312245 27312245/1                                     53.6    5e-04
  SRR13061078.27243678 27243678/1                                     53.6    5e-04
  SRR13061078.26948222 26948222/1                                     53.6    5e-04
  SRR13061078.26942656 26942656/1                                     53.6    5e-04
  SRR13061078.26391864 26391864/1                                     53.6    5e-04
  SRR13061078.25407433 25407433/1                                     53.6    5e-04
  SRR13061078.25391173 25391173/1                                     53.6    5e-04
  SRR13061078.24753377 24753377/1                                     53.6    5e-04
  SRR13061078.22334122 22334122/1                                     53.6    5e-04
  SRR13061078.21856755 21856755/1                                     53.6    5e-04
  SRR13061078.20717134 20717134/1                                     53.6    5e-04
  SRR13061078.20715971 20715971/1                                     53.6    5e-04
  SRR13061078.17686952 17686952/1                                     53.6    5e-04
  SRR13061078.15226240 15226240/1                                     53.6    5e-04
  SRR13061078.15221571 15221571/1                                     53.6    5e-04
  SRR13061078.15221393 15221393/1                                     53.6    5e-04
  SRR13061078.13805733 13805733/1                                     53.6    5e-04
  SRR13061078.11283719 11283719/1                                     53.6    5e-04
  SRR13061078.11272938 11272938/1                                     53.6    5e-04
  SRR13061078.10766981 10766981/1                                     53.6    5e-04
  SRR13061078.10100248 10100248/1                                     53.6    5e-04
  SRR13061078.9680654 9680654/1                                       53.6    5e-04
  SRR13061078.1056891 1056891/1                                       53.6    5e-04
  SRR13061078.98886 98886/1                                           53.6    5e-04
  SRR13065952.28044446 28044446/1                                     51.8    0.002
  SRR13065952.23624132 23624132/1                                     51.8    0.002
  SRR13065952.19816255 19816255/1                                     51.8    0.002
  SRR13065952.13390322 13390322/1                                     51.8    0.002
  SRR13065952.11426584 11426584/1                                     51.8    0.002
  SRR13065952.8747462 8747462/1                                       51.8    0.002
  SRR13061078.31134324 31134324/2                                     51.8    0.002
  SRR13061078.30918968 30918968/2                                     51.8    0.002
  SRR13061078.29931203 29931203/2                                     51.8    0.002
  SRR13061078.29930548 29930548/2                                     51.8    0.002
  SRR13061078.29826964 29826964/2                                     51.8    0.002
  SRR13061078.29741691 29741691/2                                     51.8    0.002
  SRR13061078.29415473 29415473/2                                     51.8    0.002
  SRR13061078.28454238 28454238/2                                     51.8    0.002
  SRR13061078.26692564 26692564/2                                     51.8    0.002
  SRR13061078.26691739 26691739/2                                     51.8    0.002
  SRR13061078.26501546 26501546/2                                     51.8    0.002
  SRR13061078.26472118 26472118/2                                     51.8    0.002
  SRR13061078.25868003 25868003/2                                     51.8    0.002
  SRR13061078.25493984 25493984/2                                     51.8    0.002
  SRR13061078.25445198 25445198/2                                     51.8    0.002
  SRR13061078.24651618 24651618/2                                     51.8    0.002
  SRR13061078.24573743 24573743/2                                     51.8    0.002
  SRR13061078.24275700 24275700/2                                     51.8    0.002
  SRR13061078.24275699 24275699/2                                     51.8    0.002
  SRR13061078.22255638 22255638/2                                     51.8    0.002
  SRR13061078.21477607 21477607/2                                     51.8    0.002
  SRR13061078.20708727 20708727/2                                     51.8    0.002
  SRR13061078.19348318 19348318/2                                     51.8    0.002
  SRR13061078.18161961 18161961/2                                     51.8    0.002
  SRR13061078.18091066 18091066/2                                     51.8    0.002
  SRR13061078.17641454 17641454/2                                     51.8    0.002
  SRR13061078.17265391 17265391/2                                     51.8    0.002
  SRR13061078.16469264 16469264/2                                     51.8    0.002
  SRR13061078.15688753 15688753/2                                     51.8    0.002
  SRR13061078.15445577 15445577/2                                     51.8    0.002
  SRR13061078.14998218 14998218/2                                     51.8    0.002
  SRR13061078.14755533 14755533/2                                     51.8    0.002
  SRR13061078.14459159 14459159/2                                     51.8    0.002
  SRR13061078.14085357 14085357/2                                     51.8    0.002
  SRR13061078.13585539 13585539/2                                     51.8    0.002
  SRR13061078.13064188 13064188/2                                     51.8    0.002
  SRR13061078.11728308 11728308/2                                     51.8    0.002
  SRR13061078.11085776 11085776/2                                     51.8    0.002
  SRR13061078.11070526 11070526/2                                     51.8    0.002
  SRR13061078.10722266 10722266/2                                     51.8    0.002
  SRR13061078.10547967 10547967/2                                     51.8    0.002
  SRR13061078.9791235 9791235/2                                       51.8    0.002
  SRR13061078.7433004 7433004/2                                       51.8    0.002
  SRR13061078.7268783 7268783/2                                       51.8    0.002
  SRR13061078.7110607 7110607/2                                       51.8    0.002
  SRR13061078.5413374 5413374/2                                       51.8    0.002
  SRR13061078.5411733 5411733/2                                       51.8    0.002
  SRR13061078.5186963 5186963/2                                       51.8    0.002
  SRR13061078.4059599 4059599/2                                       51.8    0.002
  SRR13061078.3532944 3532944/2                                       51.8    0.002
  SRR13061078.2942247 2942247/2                                       51.8    0.002
  SRR13061078.2309631 2309631/2                                       51.8    0.002
  SRR13061078.1941013 1941013/2                                       51.8    0.002
  SRR13061078.31207125 31207125/1                                     51.8    0.002
  SRR13061078.31064201 31064201/1                                     51.8    0.002
  SRR13061078.30918968 30918968/1                                     51.8    0.002
  SRR13061078.30864993 30864993/1                                     51.8    0.002
  SRR13061078.30535664 30535664/1                                     51.8    0.002
  SRR13061078.30405074 30405074/1                                     51.8    0.002
  SRR13061078.30220053 30220053/1                                     51.8    0.002
  SRR13061078.29695956 29695956/1                                     51.8    0.002
  SRR13061078.29666462 29666462/1                                     51.8    0.002
  SRR13061078.29391267 29391267/1                                     51.8    0.002
  SRR13061078.28367076 28367076/1                                     51.8    0.002
  SRR13061078.26530970 26530970/1                                     51.8    0.002
  SRR13061078.26250651 26250651/1                                     51.8    0.002
  SRR13061078.25989461 25989461/1                                     51.8    0.002
  SRR13061078.25199847 25199847/1                                     51.8    0.002
  SRR13061078.22733056 22733056/1                                     51.8    0.002
  SRR13061078.21687227 21687227/1                                     51.8    0.002
  SRR13061078.20073198 20073198/1                                     51.8    0.002
  SRR13061078.18965683 18965683/1                                     51.8    0.002
  SRR13061078.17965961 17965961/1                                     51.8    0.002
  SRR13061078.17105537 17105537/1                                     51.8    0.002
  SRR13061078.15058197 15058197/1                                     51.8    0.002
  SRR13061078.14200934 14200934/1                                     51.8    0.002
  SRR13061078.13866416 13866416/1                                     51.8    0.002
  SRR13061078.13675782 13675782/1                                     51.8    0.002
  SRR13061078.13604408 13604408/1                                     51.8    0.002
  SRR13061078.13290776 13290776/1                                     51.8    0.002
  SRR13061078.13280782 13280782/1                                     51.8    0.002
  SRR13061078.13037178 13037178/1                                     51.8    0.002
  SRR13061078.12120027 12120027/1                                     51.8    0.002
  SRR13061078.12065197 12065197/1                                     51.8    0.002
  SRR13061078.11254464 11254464/1                                     51.8    0.002
  SRR13061078.9868709 9868709/1                                       51.8    0.002
  SRR13061078.9868299 9868299/1                                       51.8    0.002
  SRR13061078.7860915 7860915/1                                       51.8    0.002
  SRR13061078.7860726 7860726/1                                       51.8    0.002
  SRR13061078.7695661 7695661/1                                       51.8    0.002
  SRR13061078.6810587 6810587/1                                       51.8    0.002
  SRR13061078.6470066 6470066/1                                       51.8    0.002
  SRR13061078.5586263 5586263/1                                       51.8    0.002
  SRR13061078.4237876 4237876/1                                       51.8    0.002
  SRR13061078.3380234 3380234/1                                       51.8    0.002
  SRR13061078.3204547 3204547/1                                       51.8    0.002
  SRR13061078.3200762 3200762/1                                       51.8    0.002
  SRR13061078.2993128 2993128/1                                       51.8    0.002
  SRR13061078.2671948 2671948/1                                       51.8    0.002
  SRR13061078.1481972 1481972/1                                       51.8    0.002
  SRR13061078.1124007 1124007/1                                       51.8    0.002
  SRR13065952.26948091 26948091/2                                     50.0    0.007
  SRR13065952.20463345 20463345/2                                     50.0    0.007
  SRR13061078.19754886 19754886/2                                     50.0    0.007
  SRR13061078.79685 79685/1                                           50.0    0.007


Query_2    18   AGGGGAAAATTTGCAGTGGTGAGAAAATGTGTGAAGAAAGATTCTGGAAAAGAATTCGCA  77
213539160  141  ..A...........T.....T...C.....A.ATCA...TCAA.....C....G.AT..T  82
189171531  4    ..A...........T.....T...C.....A.ATCA...TCAA.....C....G.AT..T  63
218121147  146  ..A...........T.....T...C.....A.ATCA...TCAA.....C....G.AT..T  87
215717472  4    ..A...........T.....T...C.....A.ATCA...TCAA.....C....G.AT..T  63
214765802  150  ..A...........T.....T...C.....A.ATCA...TCAA.....C....G.AT..T  91
214158773  3    ..A...........T.....T...C.....A.ATCA...TCAA.....C....G.AT..T  62
212310145  4    ..A...........T.....T...C.....A.ATCA...TCAA.....C....G.AT..T  63
208888448  150  ..A...........T.....T...C.....A.ATCA...TCAA.....C....G.AT..T  91
208779163  149  ..A...........T.....T...C.....A.ATCA...TCAA.....C....G.AT..T  90
208450534  149  ..A...........T.....T...C.....A.ATCA...TCAA.....C....G.AT..T  90
207737251  7    ..A...........T.....T...C.....A.ATCA...TCAA.....C....G.AT..T  66
206751299  149  ..A...........T.....T...C.....A.ATCA...TCAA.....C....G.AT..T  90
204910190  4    ..A...........T.....T...C.....A.ATCA...TCAA.....C....G.AT..T  63
204621458  150  ..A...........T.....T...C.....A.ATCA...TCAA.....C....G.AT..T  91
204386243  144  ..A...........T.....T...C.....A.ATCA...TCAA.....C....G.AT..T  85
204142568  143  ..A...........T.....T...C.....A.ATCA...TCAA.....C....G.AT..T  84
202898667  149  ..A...........T.....T...C.....A.ATCA...TCAA.....C....G.AT..T  90
202231934  149  ..A...........T.....T...C.....A.ATCA...TCAA.....C....G.AT..T  90
201084887  142  ..A...........T.....T...C.....A.ATCA...TCAA.....C....G.AT..T  83
200933552  141  ..A...........T.....T...C.....A.ATCA...TCAA.....C....G.AT..T  82
200496517  150  ..A...........T.....T...C.....A.ATCA...TCAA.....C....G.AT..T  91
200064311  143  ..A...........T.....T...C.....A.ATCA...TCAA.....C....G.AT..T  84
199931639  149  ..A...........T.....T...C.....A.ATCA...TCAA.....C....G.AT..T  90
199812905  149  ..A...........T.....T...C.....A.ATCA...TCAA.....C....G.AT..T  90
199404855  141  ..A...........T.....T...C.....A.ATCA...TCAA.....C....G.AT..T  82
197835280  150  ..A...........T.....T...C.....A.ATCA...TCAA.....C....G.AT..T  91
197684596  149  ..A...........T.....T...C.....A.ATCA...TCAA.....C....G.AT..T  90
196343459  141  ..A...........T.....T...C.....A.ATCA...TCAA.....C....G.AT..T  82
193012555  4    ..A...........T.....T...C.....A.ATCA...TCAA.....C....G.AT..T  63
191144584  150  ..A...........T.....T...C.....A.ATCA...TCAA.....C....G.AT..T  91
189206582  4    ..A...........T.....T...C.....A.ATCA...TCAA.....C....G.AT..T  63
188726680  149  ..A...........T.....T...C.....A.ATCA...TCAA.....C....G.AT..T  90
187493086  4    ..A...........T.....T...C.....A.ATCA...TCAA.....C....G.AT..T  63
186258394  149  ..A...........T.....T...C.....A.ATCA...TCAA.....C....G.AT..T  90
185750275  141  ..A...........T.....T...C.....A.ATCA...TCAA.....C....G.AT..T  82
182113686  7    ..A...........T.....T...C.....A.ATCA...TCAA.....C....G.AT..T  66
179506027  149  ..A...........T.....T...C.....A.ATCA...TCAA.....C....G.AT..T  90
179282645  4    ..A...........T.....T...C.....A.ATCA...TCAA.....C....G.AT..T  63
178000378  5    ..A...........T.....T...C.....A.ATCA...TCAA.....C....G.AT..T  64
177287907  144  ..A...........T.....T...C.....A.ATCA...TCAA.....C....G.AT..T  85
172168694  149  ..A...........T.....T...C.....A.ATCA...TCAA.....C....G.AT..T  90
172167965  149  ..A...........T.....T...C.....A.ATCA...TCAA.....C....G.AT..T  90
171980547  149  ..A...........T.....T...C.....A.ATCA...TCAA.....C....G.AT..T  90
170456764  141  ..A...........T.....T...C.....A.ATCA...TCAA.....C....G.AT..T  82
169121057  4    ..A...........T.....T...C.....A.ATCA...TCAA.....C....G.AT..T  63
168291649  150  ..A...........T.....T...C.....A.ATCA...TCAA.....C....G.AT..T  91
168133318  149  ..A...........T.....T...C.....A.ATCA...TCAA.....C....G.AT..T  90
167654434  149  ..A...........T.....T...C.....A.ATCA...TCAA.....C....G.AT..T  90
166573494  143  ..A...........T.....T...C.....A.ATCA...TCAA.....C....G.AT..T  84
166393867  142  ..A...........T.....T...C.....A.ATCA...TCAA.....C....G.AT..T  83
165947144  141  ..A...........T.....T...C.....A.ATCA...TCAA.....C....G.AT..T  82
165660423  143  ..A...........T.....T...C.....A.ATCA...TCAA.....C....G.AT..T  84
165416363  4    ..A...........T.....T...C.....A.ATCA...TCAA.....C....G.AT..T  63
163418813  141  ..A...........T.....T...C.....A.ATCA...TCAA.....C....G.AT..T  82
222637648  1       ...........T.....T...C.....A.ATCA...TCAA.....C....G.AT..T  57
221384173  148     ...........T.....T...C.....A.ATCA...TCAA.....C....G.AT..T  92
219951452  140  ..A...........T.....T...C.....A.ATCA...TCAA.....C....G.AT..T  81
219669230  148     ...........T.....T...C.....A.ATCA...TCAA.....C....G.AT..T  92
218682678  140  ..A...........T.....T...C.....A.ATCA...TCAA.....C....G.AT..T  81
218533807  6       ...........T.....T...C.....A.ATCA...TCAA.....C....G.AT..T  62
216869204  149     ...........T.....T...C.....A.ATCA...TCAA.....C....G.AT..T  93
216074353  140  ..A...........T.....T...C.....A.ATCA...TCAA.....C....G.AT..T  81
215316423  140  ..A...........T.....T...C.....A.ATCA...TCAA.....C....G.AT..T  81
215314930  148     ...........T.....T...C.....A.ATCA...TCAA.....C....G.AT..T  92
215314351  148     ...........T.....T...C.....A.ATCA...TCAA.....C....G.AT..T  92
214404222  148     ...........T.....T...C.....A.ATCA...TCAA.....C....G.AT..T  92
213361302  140  ..A...........T.....T...C.....A.ATCA...TCAA.....C....G.AT..T  81
213220048  140  ..A...........T.....T...C.....A.ATCA...TCAA.....C....G.AT..T  81
212998186  1       ...........T.....T...C.....A.ATCA...TCAA.....C....G.AT..T  57
212477159  148     ...........T.....T...C.....A.ATCA...TCAA.....C....G.AT..T  92
212449406  140  ..A...........T.....T...C.....A.ATCA...TCAA.....C....G.AT..T  81
212306758  1       ...........T.....T...C.....A.ATCA...TCAA.....C....G.AT..T  57
212034060  140  ..A...........T.....T...C.....A.ATCA...TCAA.....C....G.AT..T  81
209728493  1       ...........T.....T...C.....A.ATCA...TCAA.....C....G.AT..T  57
208927731  140  ..A...........T.....T...C.....A.ATCA...TCAA.....C....G.AT..T  81
208046439  148     ...........T.....T...C.....A.ATCA...TCAA.....C....G.AT..T  92
205192310  148     ...........T.....T...C.....A.ATCA...TCAA.....C....G.AT..T  92
203378559  1       ...........T.....T...C.....A.ATCA...TCAA.....C....G.AT..T  57
203316378  1       ...........T.....T...C.....A.ATCA...TCAA.....C....G.AT..T  57
203315867  1       ...........T.....T...C.....A.ATCA...TCAA.....C....G.AT..T  57
202226178  140  ..A...........T.....T...C.....A.ATCA...TCAA.....C....G.AT..T  81
201093512  140  ..A...........T.....T...C.....A.ATCA...TCAA.....C....G.AT..T  81
201070143  140  ..A...........T.....T...C.....A.ATCA...TCAA.....C....G.AT..T  81
200700327  1       ...........T.....T...C.....A.ATCA...TCAA.....C....G.AT..T  57
200194071  1       ...........T.....T...C.....A.ATCA...TCAA.....C....G.AT..T  57
198219239  148     ...........T.....T...C.....A.ATCA...TCAA.....C....G.AT..T  92
198139014  1       ...........T.....T...C.....A.ATCA...TCAA.....C....G.AT..T  57
197823289  148     ...........T.....T...C.....A.ATCA...TCAA.....C....G.AT..T  92
197543453  1       ...........T.....T...C.....A.ATCA...TCAA.....C....G.AT..T  57
197223250  146     ...........T.....T...C.....A.ATCA...TCAA.....C....G.AT..T  90
195757615  148     ...........T.....T...C.....A.ATCA...TCAA.....C....G.AT..T  92
195720728  1       ...........T.....T...C.....A.ATCA...TCAA.....C....G.AT..T  57
195125674  6       ...........T.....T...C.....A.ATCA...TCAA.....C....G.AT..T  62
194938396  1       ...........T.....T...C.....A.ATCA...TCAA.....C....G.AT..T  57
194733027  140  ..A...........T.....T...C.....A.ATCA...TCAA.....C....G.AT..T  81
194491359  140  ..A...........T.....T...C.....A.ATCA...TCAA.....C....G.AT..T  81
193518745  148     ...........T.....T...C.....A.ATCA...TCAA.....C....G.AT..T  92
192495479  1       ...........T.....T...C.....A.ATCA...TCAA.....C....G.AT..T  57
191102299  140  ..A...........T.....T...C.....A.ATCA...TCAA.....C....G.AT..T  81
188607998  148     ...........T.....T...C.....A.ATCA...TCAA.....C....G.AT..T  92
188271078  148     ...........T.....T...C.....A.ATCA...TCAA.....C....G.AT..T  92
185602053  2       ...........T.....T...C.....A.ATCA...TCAA.....C....G.AT..T  58
184692541  140  ..A...........T.....T...C.....A.ATCA...TCAA.....C....G.AT..T  81
184558145  1       ...........T.....T...C.....A.ATCA...TCAA.....C....G.AT..T  57
183470640  148     ...........T.....T...C.....A.ATCA...TCAA.....C....G.AT..T  92
183469444  148     ...........T.....T...C.....A.ATCA...TCAA.....C....G.AT..T  92
181339763  1       ...........T.....T...C.....A.ATCA...TCAA.....C....G.AT..T  57
180955441  140  ..A...........T.....T...C.....A.ATCA...TCAA.....C....G.AT..T  81
180295192  148     ...........T.....T...C.....A.ATCA...TCAA.....C....G.AT..T  92
180087192  140  ..A...........T.....T...C.....A.ATCA...TCAA.....C....G.AT..T  81
178698293  1       ...........T.....T...C.....A.ATCA...TCAA.....C....G.AT..T  57
177475973  1       ...........T.....T...C.....A.ATCA...TCAA.....C....G.AT..T  57
177333799  140  ..A...........T.....T...C.....A.ATCA...TCAA.....C....G.AT..T  81
176831700  140  ..A...........T.....T...C.....A.ATCA...TCAA.....C....G.AT..T  81
176000126  148     ...........T.....T...C.....A.ATCA...TCAA.....C....G.AT..T  92
175931240  140  ..A...........T.....T...C.....A.ATCA...TCAA.....C....G.AT..T  81
175404980  140  ..A...........T.....T...C.....A.ATCA...TCAA.....C....G.AT..T  81
174618723  1       ...........T.....T...C.....A.ATCA...TCAA.....C....G.AT..T  57
173587736  140  ..A...........T.....T...C.....A.ATCA...TCAA.....C....G.AT..T  81
171042623  140  ..A...........T.....T...C.....A.ATCA...TCAA.....C....G.AT..T  81
170665539  1       ...........T.....T...C.....A.ATCA...TCAA.....C....G.AT..T  57
170557294  149     ...........T.....T...C.....A.ATCA...TCAA.....C....G.AT..T  93
169898531  1       ...........T.....T...C.....A.ATCA...TCAA.....C....G.AT..T  57
169898393  1       ...........T.....T...C.....A.ATCA...TCAA.....C....G.AT..T  57
169341047  148     ...........T.....T...C.....A.ATCA...TCAA.....C....G.AT..T  92
169332139  140  ..A...........T.....T...C.....A.ATCA...TCAA.....C....G.AT..T  81
167741938  1       ...........T.....T...C.....A.ATCA...TCAA.....C....G.AT..T  57
167085597  140  ..A...........T.....T...C.....A.ATCA...TCAA.....C....G.AT..T  81
166992165  140  ..A...........T.....T...C.....A.ATCA...TCAA.....C....G.AT..T  81
166845164  1       ...........T.....T...C.....A.ATCA...TCAA.....C....G.AT..T  57
166465342  140  ..A...........T.....T...C.....A.ATCA...TCAA.....C....G.AT..T  81
166465173  140  ..A...........T.....T...C.....A.ATCA...TCAA.....C....G.AT..T  81
165956099  1       ...........T.....T...C.....A.ATCA...TCAA.....C....G.AT..T  57
165539273  1       ...........T.....T...C.....A.ATCA...TCAA.....C....G.AT..T  57
163255405  1       ...........T.....T...C.....A.ATCA...TCAA.....C....G.AT..T  57
162817264  1       ...........T.....T...C.....A.ATCA...TCAA.....C....G.AT..T  57
162499580  1       ...........T.....T...C.....A.ATCA...TCAA.....C....G.AT..T  57
161159128  1       ...........T.....T...C.....A.ATCA...TCAA.....C....G.AT..T  57
221222927  12   ..A...........T.....T...C.....A.ATCA...TCAA.....C....G.AT..T  71
219792099  12   ..A...........T.....T...C.....A.ATCA...TCAA.....C....G.AT..T  71
198605198  137     ...........T.....T...C.....A.ATCA...TCAA.....C....G.AT..T  81
198603050  137     ...........T.....T...C.....A.ATCA...TCAA.....C....G.AT..T  81
198601752  137     ...........T.....T...C.....A.ATCA...TCAA.....C....G.AT..T  81
189212328  12   ..A...........T.....T...C.....A.ATCA...TCAA.....C....G.AT..T  71
188268430  12   ..A...........T.....T...C.....A.ATCA...TCAA.....C....G.AT..T  71
187449651  12   ..A...........T.....T...C.....A.ATCA...TCAA.....C....G.AT..T  71
183792859  12   ..A...........T.....T...C.....A.ATCA...TCAA.....C....G.AT..T  71
181892799  1       ...........T.....T...C.....A.ATCA...TCAA.....C....G.AT..T  57
180929919  12   ..A...........T.....T...C.....A.ATCA...TCAA.....C....G.AT..T  71
172242275  139  ..A...........T.....T...C.....A.ATCA...TCAA.....C....G.AT..T  80
167448290  12   ..A...........T.....T...C.....A.ATCA...TCAA.....C....G.AT..T  71
164453794  137     ...........T.....T...C.....A.ATCA...TCAA.....C....G.AT..T  81
220917034  148     ...........T.....T...C.....A.ATCA...TCAA.....C....G.AT..T  92
215922294  139  ..A...........T.....T...C.....A.ATCA...TCAA.....C....G.AT..T  80
213527498  149  ..A...........T.....T...C.....A.ATCA...TCAA.....C....G.AT..T  90
211950902  3       ...........T.....T...C.....A.ATCA...TCAA.....C....G.AT..T  59
210130560  150  ..A...........T.....T...C.....A.ATCA...TCAA.....C....G.AT..T  91
202725603  138  ..A...........T.....T...C.....A.ATCA...TCAA.....C....G.AT..T  79
202677719  138  ..A...........T.....T...C.....A.ATCA...TCAA.....C....G.AT..T  79
185637004  1       ...........T.....T...C.....A.ATCA...TCAA.....C....G.AT..T  57
180483432  13   ..A...........T.....T...C.....A.ATCA...TCAA.....C....G.AT..T  72
180450582  149     ...........T.....T...C.....A.ATCA...TCAAT....C....G.AT..T  93
174544100  150     ...........T.....T...C.....A.ATCA...TCAA.....C....G.AT..T  94
169666401  13   ..A...........T.....T...C.....A.ATCA...TCAA.....C....G.AT..T  72
169072275  141  ..A...........T.....T...C.....A.ATCA...TCAA.A...C....G.AT..T  82
166393535  142  ..A...........T.....T.A.C.....A.ATCA...TCAA.....C....G.AT..T  83
165415363  3    ..A...........T.....T...C.....A.ATCA...TCAA.....C....G.AT..T  62
210646002  140  ..A...........T.....T...C.....A.ATCA...TCAA.....C....G.AT..T  81
207189883  137     ...........T.....T...C.....A.ATCA...TCAA.....C....G.AT..T  81
205444030  140  ..A...........T.....T...C.....A.ATCA...TCAA.....C....G.AT..T  81
212114305  12   ..A...........T.....T...C.....A.ATCA...TCAA.....C....GCAT..T  71
157072991  1                                                         ...T..T  7
218048599  135  ..A...........T.....T...C.....A.ATCA...TCAA.....C....G.AT..T  76
207003116  135  ..A...........T.....T...C.....A.ATCA...TCAA.....C....G.AT..T  76
197214295  16   ..A...........T.....T...C.....A.ATCA...TCAA.....C....G.AT..T  75
192560256  13   ..A...........T.....T...C.....A.ATCA...TCAA.....C....G.AT..T  72
190992634  140  ..A...........T.....T...C.....A.ATCA...TCAA.....G....G.AT..T  81
183691144  140  ..A...........T.....T...C.....A.ATCA...TCAA.....C....G.AT..T  81
200140889  1       ...........T.....T...C.....A.ATCA...TCAA.....C....G.AT..T  57
168873738  132     ...........T.....T...C.....A.ATCA...TCAA.....C....G.AT..T  76
220563824  133  ..A...........T.....T...C.....A.ATCA...TCAA.....C....G.AT..T  74
217415123  133  ..A...........T.....T...C.....A.ATCA...TCAA.....C....G.AT..T  74
208908723  131  ..A...........T.....T...C.....A.ATCA...TCAA.....C....G.AT..T  72
206896850  133  ..A...........T.....T...C.....A.ATCA...TCAA.....C....G.AT..T  74
206675355  133  ..A...........T.....T...C.....A.ATCA...TCAA.....C....G.AT..T  74
202640120  133  ..A...........T.....T...C.....A.ATCA...TCAA.....C....G.AT..T  74
202050448  133  ..A...........T.....T...C.....A.ATCA...TCAA.....C....G.AT..T  74
198211055  133  ..A...........T.....T...C.....A.ATCA...TCAA.....C....G.AT..T  74
197222042  133  ..A...........T.....T...C.....A.ATCA...TCAA.....C....G.AT..T  74
193383558  133  ..A...........T.....T...C.....A.ATCA...TCAA.....C....G.AT..T  74
181669338  133  ..A...........T.....T...C.....A.ATCA...TCAA.....C....G.AT..T  74
168204807  133  ..A...........T.....T...C.....A.ATCA...TCAA.....C....G.AT..T  74
164950580  133    ............T.....T...C.....A.ATCA...TCAA.....C....G.AT..T  76
163923088  133  ..A...........T.....T...C.....A.ATCA...TCAA.....C....G.AT..T  74
221673808  130  ..A...........T.....T...C.....A.ATCA...TCAA.....C....G.AT..T  71
207253270  132  ..A...........T.....T...C.....A.ATCA...TCAA.....C....G.AT..T  73
184714774  133  ..A...........T.....T...C.....A.ATCA...TCAA.....C....G.AT..T  74
207174007  129  ..A...........T.....T...C.....A.ATCA...TCAA.....C....G.AT..T  70
198791081  129  ..A...........T.....T...C.....A.ATCA...TCAA.....C....G.AT..T  70
173503975  129  ..A...........T.....T...C.....A.ATCA...TCAA.....C....G.AT..T  70
216947629  127  ..A...........T.....T...C.....A.ATCA...TCAA.....C....G.AT..T  68
209580593  127  ..A...........T.....T...C.....A.ATCA...TCAA.....C....G.AT..T  68
203825609  127  ..A...........T.....T...C.....A.ATCA...TCAA.....C....G.AT..T  68
201321638  127  ..A...........T.....T...C.....A.ATCA...TCAA.....C....G.AT..T  68
201149137  127  ..A...........T.....T...C.....A.ATCA...TCAA.....C....G.AT..T  68
191643523  127  ..A...........T.....T...C.....A.ATCA...TCAA.....C....G.AT..T  68
191158977  127  ..A...........T.....T...C.....A.ATCA...TCAA.....C....G.AT..T  68
186491316  127  ..A...........T.....T...C.....A.ATCA...TCAA.....C....G.AT..T  68
185853964  127  ..A...........T.....T...C.....A.ATCA...TCAA.....C....G.AT..T  68
180431003  127  ..A...........T.....T...C.....A.ATCA...TCAA.....C....G.AT..T  68
180162566  129  ..A...........T.....T...C.....A.ATCA...TCAA.....C....G.AT..T  70
178205140  129  ..A...........T.....T...C.....A.ATCA...TCAA.....C....G.AT..T  70
174461902  127  ..A...........T.....T...C.....A.ATCA...TCAA.....C....G.AT..T  68
174196180  127  ..A...........T.....T...C.....A.ATCA...TCAA.....C....G.AT..T  68
171020264  127  ..A...........T.....T...C.....A.ATCA...TCAA.....C....G.AT..T  68
166832229  127  ..A...........T.....T...C.....A.ATCA...TCAA.....C....G.AT..T  68
223199512  125  ..A...........T.....T...C.....A.ATCA...TCAA.....C....G.AT..T  66
222027898  125  ..A...........T.....T...C.....A.ATCA...TCAA.....C....G.AT..T  66
217520379  124  ..A...........T.....T...C.....A.ATCA...TCAA.....C....G.AT..T  65
215438672  127  ..A...........T.....T...C.....A.ATCA...TCAA.....C....G.AT..T  68
196005208  140  ..A...........T..A..T...C.....A.ATCA...TCAA...A.C.C..G.AT..T  81
186746480  125  ..A...........T.....T...C.....A.ATCA...TCAA.....C....G.AT..T  66
178286959  125  ..A...........T.....T...C.....A.ATCA...TCAA.....C....G.AT..T  66
173844875  125  ..A...........T.....T...C.....A.ATCA...TCAA.....C....G.AT..T  66
221066073  30   ..A...........T.....T...C.....A.ATCA...TCAA.....C....G.AT..T  89
213527420  149  ..A...........T.....T...C.....A.ACCA...TCAA.....C....GCAG..G  90
199558800  30   ..A...........T.....T...C.....A.ATCA...TCAA.....C....G.AT..T  89
172733206  121     ...........T.....T...C.....A.ATCA...TCAA.....C....G.AT..T  65
164955127  133    ...........GT.....T...C.....A......T.A.--.....C....G.GT..T  76
                                             \                              
                                             |                              
                                            TA
222252172  120  ..A...........T.....T...C.....A.ATCA...TCAA.....C....G.AT..T  61
215120929  31   ..A...........T.....T...C.....A.ATCA...TCAA.....C....G.AT..T  90
194154409  31   ..A...........T.....T...C.....A.ATCA...T.AA.....C....G.AT..T  90
188163571  120  ..A...........T.....T...C.....A.ATCA...TCAA.....C....G.AT..T  61
181844724  31   ..A...........T.....T...C.....A.ATCA...TCAA.....C....G.AT..T  90
177250101  31   ..A...........T.....T...C.....A.ATCA...TCAA.....C....G.AT..T  90
176839794  31   ..A...........T.....T...C.....A.ATCA...TCAA.....C....G.AT..T  90
175276898  31   ..A...........T.....T...C.....A.ATCA...TCAA.....C....G.AT..T  90
207013792  32   ..A...........T.....T...C.....A.ATCA...TCAA.....C....G.AT..T  91
205807468  137     ...........T.....T...C.....A.ATCA...TC.......G.T..G.AG..T  81
165122175  32   ..A...........T.....T...C.....A.ATCA...TCAA.....C....G.AT..T  91
219557118  118  ..A...........T.....T...C.....A.ATCA...TCAA.....C....G.AT..T  59
217031046  118  ..A...........T.....T...C.....A.ATCA...TCAA.....C....G.AT..T  59
215989515  118  ..A...........T.....T...C.....A.ATCA...TCAA.....C....G.AT..T  59
201672466  118  ..A...........T.....T...C.....A.ATCA...TCAA.....C....G.AT..T  59
201668484  118  ..A...........T.....T...C.....A.ATCA...TCAA.....C....G.AT..T  59
201448920  118  ..A...........T.....T...C.....A.ATCA...TCAA.....C....G.AT..T  59
186253228  33   ..A...........T.....T...C.....A.ATCA...TCAA.....C....G.AT..T  92
167670793  118  ..A...........T.....T...C.....A.ATCA...TCAA.....C....G.AT..T  59
165601322  118  ..A...........T.....T...C.....A.ATCA...TCAA.....C....G.AT..T  59
165601237  118  ..A...........T.....T...C.....A.ATCA...TCAA.....C....G.AT..T  59

Query_2    78   GCAAAGTTCATGAGAAAAAGAAGAAAAGGCCAAGATTGTCGGATGGAAATCATTCATGAG  137
213539160  81   ..C..A.C.C...A...G..G....G...G..G.....C...GC......T..G......  22
189171531  64   ..C..A.C.C.......G..G....G...G..G.....C...GC......TC.G......  123
218121147  86   ..C..A.C.C...A...G..G....G...G..G.....C...GC......TC.G......  27
215717472  64   ..C..A.C.C...A...G..G....G...G..G.....C...GC......TC.G......  123
214765802  90   ..C..A.C.C...A...G..G....G...G..G.....C...GC......TC.G......  31
214158773  63   ..C..A.C.C...A...G..G....G...G..G.....C...GC......TC.G......  122
212310145  64   ..C..A.C.C...A...G..C....G...G..G.....C...GC......TC.G......  123
208888448  90   ..C..A.C.C...A...G..G....G...G..G.....C...GC......TC.G......  31
208779163  89   ..C..A.C.C...A...G..G....G...G..G.....C...GC......TC.G......  30
208450534  89   ..C..A.C.C...A...G..G....G...G..G.....C...GC......TC.G......  30
207737251  67   ..C..A.C.C...A...G..G....G...G..G.....C...GC......TC.G......  126
206751299  89   ..C..A.C.C...A...G..G....G...G..G.....C...GC......TC.G......  30
204910190  64   ..C..A.C.C...A...G..G....G...G..G.....C...GC......TC.G......  123
204621458  90   ..C..A.C.C...A...G..G....G...G..G.....C...GC......TC.G......  31
204386243  84   ..C..A.C.C...A...G..G....G...G..G.....C...GC......TC.G......  25
204142568  83   ..C..A.C.C...A...G..G....G...G..G.....C...GC......TC.G......  24
202898667  89   ..C..A.C.C...A...G..G....G...G..G.....C...GC......TC.G......  30
202231934  89   ..C..A.C.C...A...G..G....G...G..G.....C...GC......TC.G......  30
201084887  82   ..C..A.C.C...A...G..G....G...G..G.....C...GC......TC.G......  23
200933552  81   ..C..A.C.C...A...G..G....G...G..G.....C...GC......TC.G......  22
200496517  90   ..C..A.C.C...A...G..G....G...G..G.....C...GC......TC.G......  31
200064311  83   ..C..A.C.C...A...G..G....G...G..G.....C...GC......TC.G......  24
199931639  89   ..C..A.C.C...A...G..G....G...G..G.....C...GC......TC.G......  30
199812905  89   ..C..A.C.C...A...G..G....G...G..G.....C...GC......TC.G......  30
199404855  81   ..C..A.C.C...A...G..G....G...G..G.....C...GC......TC.G......  22
197835280  90   ..C..A.C.C...A...G..G....G...G..G.....C...GC......TC.G......  31
197684596  89   ..C..A.C.C...A...G..G....G...G..G.....C...GC......TC.G......  30
196343459  81   ..C..A.C.C...A...G..G....G...G..G.....C...GC......TC.G......  22
193012555  64   ..C..A.C.C...A...G..G....G...G..G.....C...GC......TC.G......  123
191144584  90   ..C..A.C.C...A...G..G....G...G..G.....C...GC......TC.G......  31
189206582  64   ..C..A.C.C...A...G..G....G...G..G.....C...GC......TC.G......  123
188726680  89   ..C..A.C.C...A...G..G....G...G..G.....C...GC......TC.G......  30
187493086  64   ..C..A.C.G...A...G..G....G...G..G.....C...GC......TC.G......  123
186258394  89   ..C..A.C.C...A...G..G....G...G..G.....C...GC......TC.G......  30
185750275  81   ..C..A.C.C...A...G..G....G...G..G.....C...GC......TC.G......  22
182113686  67   ..C..A.C.C...A...G..G....G...G..G.....C...GC......TC.G......  126
179506027  89   ..C..A.C.C...A...G..G....G...G..G.....C...GC......TC.G......  30
179282645  64   ..C..A.C.C...A...G..G....G...G..G.....C...GC......TC.G......  123
178000378  65   ..C..A.C.C...A...G..G....G...G..G.....C...GC......TC.G......  124
177287907  84   ..C..A.C.C...A...G..G....G...G..G.....C...GC......TC.G......  25
172168694  89   ..C..A.C.C...A...G..G....G...G..G.....C...GC......TC.G......  30
172167965  89   ..C..A.C.C...A...G..G....G...G..G.....C...GC......TC.G......  30
171980547  89   ..C..A.C.C...A...G..G....G...G..G.....C...GC......TC.G......  30
170456764  81   ..C..A.C.C...A...G..G....G...G..G.....C...GC......TC.G......  22
169121057  64   ..C..A.C.C...A...G..G....G...G..G.....C...GC......TC.G......  123
168291649  90   ..C..A.C.C...A...G..G....G...G..G.....C...GC......TC.G......  31
168133318  89   ..C..A.C.C...A...G..G....G...G..G.....C...GC......TC.G......  30
167654434  89   ..C..A.C.C...A...G..G....G...G..G.....C...GC......TC.G......  30
166573494  83   ..C..A.C.C...A...G..G....G...G..G.....C...GC......TC.G......  24
166393867  82   ..C..A.C.C...A...G..G....G...G..G.....C...GC......TC.G......  23
165947144  81   ..C..A.C.C...A...G..G....G...G..G.....C...GC......TC.G......  22
165660423  83   ..C..A.C.C...A...G..G....G...G..G.....C...GC......TC.G......  24
165416363  64   ..C..A.C.C...A...G..G....G...G..G.....C...GC......TC.G......  123
163418813  81   ..C..A.C.C...A...G..G....G...G..G.....C...GC......TC.G......  22
222637648  58   ..C..A.C.C...A...G..G....G...G..G.....C...GC......TC.G......  117
221384173  91   ..C..A.C.C...A...G..G....G...G..G.....C...GC......TC.G......  32
219951452  80   ..C..A.C.C...A...G..G....G...G..G.....C...GC......TC.G......  21
219669230  91   ..C..A.C.C...A...G..G....G...G..G.....C...GC......TC.G......  32
218682678  80   ..C..A.C.C...A...G..G....G...G..G.....C...GC......TC.G......  21
218533807  63   ..C..A.C.C...A...G..G....G...G..G.....C...GC......TC.G......  122
216869204  92   ..C..A.C.C...A...G..G....G...G..G.....C...GC......TC.G......  33
216074353  80   ..C..A.C.C...A...G..G....G...G..G.....C...GC......TC.G......  21
215316423  80   ..C..A.C.C...A...G..G....G...G..G.....C...GC......TC.G......  21
215314930  91   ..C..A.C.C...A...G..G....G...G..G.....C...GC......TC.G......  32
215314351  91   ..C..A.C.C...A...G..G....G...G..G.....C...GC......TC.G......  32
214404222  91   ..C..A.C.C...A...G..G....G...G..G.....C...GC......TC.G......  32
213361302  80   ..C..A.C.C...A...G..G....G...G..G.....C...GC......TC.G......  21
213220048  80   ..C..A.C.C...A...G..G....G...G..G.....C...GC......TC.G......  21
212998186  58   ..C..A.C.C...A...G..G....G...G..G.....C...GC......TC.G......  117
212477159  91   ..C..A.C.C...A...G..G....G...G..G.....C...GC......TC.G......  32
212449406  80   ..C..A.C.C...A...G..G....G...G..G.....C...GC......TC.G......  21
212306758  58   ..C..A.C.C...A...G..G....G...G..G.....C...GC......TC.G......  117
212034060  80   ..C..A.C.C...A...G..G....G...G..G.....C...GC......TC.G......  21
209728493  58   ..C..A.C.C...A...G..G....G...G..G.....C...GC......TC.G......  117
208927731  80   ..C..A.C.C...A...G..G....G...G..G.....C...GC......TC.G......  21
208046439  91   ..C..A.C.C...A...G..G....G...G..G.....C...GC......TC.G......  32
205192310  91   ..C..A.C.C...A...G..G....G...G..G.....C...GC......TC.G......  32
203378559  58   ..C..A.C.C...A...G..G....G...G..G.....C...GC......TC.G......  117
203316378  58   ..C..A.C.C...A...G..G....G...G..G.....C...GC......TC.G......  117
203315867  58   ..C..A.C.C...A...G..G....G...G..G.....C...GC......TC.G......  117
202226178  80   ..C..A.C.C...A...G..T....G...G..G.....C...GC......TC.G......  21
201093512  80   ..C..A.C.C...A...G..G....G...G..G.....C...GC......TC.G......  21
201070143  80   ..C..A.C.C...A...G..G....G...G..G.....C...GC......TC.G......  21
200700327  58   ..C..A.C.C...A...G..G....G...G..G.....C...GC......TC.G......  117
200194071  58   ..C..A.C.C...A...G..G....G...G..G.....C...GC......TC.G......  117
198219239  91   ..C..A.C.C...A...G..G....G...G..G.....C...GC......TC.G......  32
198139014  58   ..C..A.C.C...A...G..G....G...G..G.....C...GC......TC.G......  117
197823289  91   ..C..A.C.C...A...G..G....G...G..G.....C...GC......TC.G......  32
197543453  58   ..C..A.C.C...A...G..G....G...G..G.....C...GC......TC.G......  117
197223250  89   ..C..A.C.C...A...G..G....G...G..G.....C...GC......TC.G......  30
195757615  91   ..C..A.C.C...A...G..G....G...G..G.....C...GC......TC.G......  32
195720728  58   ..C..A.C.C...A...G..G....G...G..G.....C...GC......TC.G......  117
195125674  63   ..C..A.C.C...A...G..G....G...G..G.....C...GC......TC.G......  122
194938396  58   ..C..A.C.C...A...G..G....G...G..G.....C...GC......TC.G......  117
194733027  80   ..C..A.C.C...A...G..G....G...G..G.....C...GC......TC.G......  21
194491359  80   ..C..A.C.C...A...G..G....G...G..G.....C...GC......TC.G......  21
193518745  91   ..C..A.C.C...A...G..G....G...G..G.....C...GC......TC.G......  32
192495479  58   ..C..A.C.C...A...G..G....G...G..G.....C...GC......TC.G......  117
191102299  80   ..C..A.C.C...A...G..G....G...G..G.....C...GC......TC.G......  21
188607998  91   ..C..A.C.C...A...G..G....G...G..G.....C...GC......TC.G......  32
188271078  91   ..C..A.C.C...A...G..G....G...G..G.....C...GC......TC.G......  32
185602053  59   ..C..A.C.C...A...G..G....G...G..G.....C...GC......TC.G......  118
184692541  80   ..C..A.C.C...A...G..G....G...G..G.....C...GC......TC.G......  21
184558145  58   ..C..A.C.C...A...G..G....G...G..G.....C...GC......TC.G......  117
183470640  91   ..C..A.C.C...A...G..G....G...G..G.....C...GC......TC.G......  32
183469444  91   ..C..A.C.C...A...G..G....G...G..G.....C...GC......TC.G......  32
181339763  58   ..C..A.C.C...A...G..G....G...G..G.....C...GC......TC.G......  117
180955441  80   ..C..A.C.C...A...G..G....G...G..G.....C...GC......TC.G......  21
180295192  91   ..C..A.C.C...A...G..G....G...G..G.....C...GC......TC.G......  32
180087192  80   ..C..A.C.C...A...G..G....G...G..G.....C...GC......TC.G......  21
178698293  58   ..C..A.C.C...A...G..G....G...G..G.....C...GC......TC.G......  117
177475973  58   ..C..A.C.C...A...G..G....G...G..G.....C...GC......TC.G......  117
177333799  80   ..C..A.C.C...A...G..G....G...G..G.....C...GC......TC.G......  21
176831700  80   ..C..A.C.C...A...G..G....G...G..G.....C...GC......TC.G......  21
176000126  91   ..C..A.C.C...A...G..G....G...G..G.....C...GC......TC.G......  32
175931240  80   ..C..A.C.C...A...G..G....G...G..G.....C...GC......TC.G......  21
175404980  80   ..C..A.C.C...A...G..G....G...G..G.....C...GC......TC.G......  21
174618723  58   ..C..A.C.C...A...G..G....G...G..G.....C...GC......TC.G......  117
173587736  80   ..C..A.C.C...A...G..G....G...G..G.....C...GC......TC.G......  21
171042623  80   ..C..A.C.C...A...G..G....G...G..G.....C...GC......TC.G......  21
170665539  58   ..C..A.C.C...A...G..G....G...G..G.....C...GC......TC.G......  117
170557294  92   ..C..A.C.C...A...G..G....G...G..G.....C...GC......TC.G......  33
169898531  58   ..C..A.C.C...A...G..G....G...G..G.....C...GC......TC.G......  117
169898393  58   ..C..A.C.C...A...G..G....G...G..G.....C...GC......TC.G......  117
169341047  91   ..C..A.C.C...A...G..G....G...G..G.....C...GC......TC.G......  32
169332139  80   ..C..A.C.C...A...G..G....G...G..G.....C...GC......TC.G......  21
167741938  58   ..C..A.C.C...A...G..G....G...G..G.....C...GC......TC.G......  117
167085597  80   ..C..A.C.C...A...G..G....G...G..G.....C...GC......TC.G......  21
166992165  80   ..C..A.C.C...A...G..G....G...G..G.....C...GC......TC.G......  21
166845164  58   ..C..A.C.C...A...G..G....G...G..G.....C...GC......TC.G......  117
166465342  80   ..C..A.C.C...A...G..G....G...G..G.....C...GC......TC.G......  21
166465173  80   ..C..A.C.C...A...G..G....G...G..G.....C...GC......TC.G......  21
165956099  58   ..C..A.C.C...A...G..G....G...G..G.....C...GC......TC.G......  117
165539273  58   ..C..A.C.C...A...G..G....G...G..G.....C...GC......TC.G......  117
163255405  58   ..C..A.C.C...A...G..G....G...G..G.....C...GC......TC.G......  117
162817264  58   ..C..A.C.C...A...G..G....G...G..G.....C...GC......TC.G......  117
162499580  58   ..C..A.C.C...A...G..G....G...G..G.....C...GC......TC.G......  117
161159128  58   ..C..A.C.C...A...G..G....G...G..G.....C...GC......TC.G......  117
221222927  72   ..C..A.C.C...A...G..G....G...G..G.....C...GC......TC.G......  131
219792099  72   ..C..A.C.C...A...G..G....G...G..G.....C...GC......TC.G......  131
198605198  80   ..C..A.C.C...A...G..G....G...G..G.....C...GC......TC.G......  21
198603050  80   ..C..A.C.C...A...G..G....G...G..G.....C...GC......TC.G......  21
198601752  80   ..C..A.C.C...A...G..G....G...G..G.....C...GC......TC.G......  21
189212328  72   ..C..A.C.C...A...G..G....G...G..G.....C...GC......TC.G......  131
188268430  72   ..C..A.C.C...A...G..G....G...G..G.....C...GC......TC.G......  131
187449651  72   ..C..A.C.C...A...G..G....G...G..G.....C...GC......TC.G......  131
183792859  72   ..C..A.C.C...A...G..G....G...G..G.....C...GC......TC.G......  131
181892799  58   ..C..A.C.C...A...G..G....G...G..G.....C...GC......TC.G......  117
180929919  72   ..C..A.C.C...A...G..G....G...G..G.....C...GC......TC.G......  131
172242275  79   ..C..A.C.C...A...G..G....G...G..G.....C...GC......TC.G......  20
167448290  72   ..C..A.C.C...A...G..G....G...G..G.....C...GC......TC.G......  131
164453794  80   ..C..A.C.C...A...G..G....G...G..G.....C...GC......TC.G......  21
220917034  91   ..C..A.C.C...A...G.TG....G...G..G.....C...GC......TC.G......  32
215922294  79   ..C..A.C.C...A...G..G....G...G..G.....C...GC......TC.G......  20
213527498  89   ..C..A.C.C...A...G..G....G...G..G.....C...GC......TC.G.....T  30
211950902  60   ..C..A.C.C...A...G..G....G...G..G.....C...GC......TC.G......  119
210130560  90   ..CC.A.C.C...A...G..G....G...G..G.....C...GC......TC.G......  31
202725603  78   ..C..A.C.C...A...G..G....G...G..G.....C...GC......TC.G......  19
202677719  78   ..C..A.C.C...A...G..G....G...G..G.....C...GC......TC.G......  19
185637004  58   ..C..A.C.C...A...G..G....G...G..G.....C...GC......TC.G..C...  117
180483432  73   ..C..A.C.C...A...G..G....G...G..G.....C...GC......TC.G......  132
180450582  92   ..C..A.C.C...A...G..G....G...G..G.....C...GC......TC.G......  33
174544100  93   ..C..A.C.C...A...G..G....G...G..G....CC...GC......TC.G......  34
169666401  73   ..C..A.C.C...A...G..G....G...G..G.....C...GC......TC.G......  132
169072275  81   ..C..A.C.C...A...G..G....G...G..G.....C...GC......TC.G......  22
166393535  82   ..C..A.C.C...A...G..G....G...G..G.....C...GC......TC.G......  23
165415363  63   ..C..A.C.C...A...G..G....G...G..G.....C...GC......TC.G..C...  122
210646002  80   ..C..A.C.C...A...G..G....G.C.G..G.....C...GC......TC.G......  21
207189883  80   ..C..AAC.C...A...G..G....G...G..G.....C...GC......TC.G......  21
205444030  80   ..C..A.C.C...A...G..G....G...G..G.....C...GC......TC.G......  21
212114305  72   ..C..A.C.C...A...G..G....G...G..G.....C...GC......TC.G......  131
157072991  8    ............................................                  51
218048599  75   ..C..A.C.C...A...G..G....G...G..G.....C...GC......TC.G......  16
207003116  75   ..C..A.C.C...A...G..G....G...G..G.....C...GC......TC.G......  16
197214295  76   ..C..A.C.C...A...G..G....G...G..G.....C...GC......TC.G......  135
192560256  73   ..C..A.C.C...A...G..G....G...G..G.....C...GC......TC.GA.....  132
190992634  80   ..C..A.C.C...A...G.TG....GG..G..G.....C...GC......TC.G......  21
183691144  80   ..C..AAC.C...A...G..GC...G...G..G.....C...GC......TC.G......  21
200140889  58   ..C..A.C.C...A...G..G....G...G..G.....C...GC......TC.G......  117
168873738  75   ..C..A.C.C...A...G..G....G...G..G.....C...GC......TC.G......  16
220563824  73   ..C..A.C.C...A...G..G....G...G..G.....C...GC......TC.G......  14
217415123  73   ..C..A.C.C...A...G..G....G...G..G.....C...GC......TC.G......  14
208908723  71   ..C..A.C.C...A...G..G....G...G..G.....C...GC......TC.G......  12
206896850  73   ..C..A.C.C...A...G..G....G...G..G.....C...GC......TC.G......  14
206675355  73   ..C..A.C.C...A...G..G....G...G..G.....C...GC......TC.G......  14
202640120  73   ..C..A.C.C...A...G..G....G...G..G.....C...GC......TC.G......  14
202050448  73   ..C..A.C.C...A...G..G....G...G..G.....C...GC......TC.G......  14
198211055  73   ..C..A.C.C...A...G..G....G...G..G.....C...GC......TC.G......  14
197222042  73   ..C..A.C.C...A...G..G....G...G..G.....C...GC......TC.G......  14
193383558  73   ..C..A.C.C...A...G..G....G...G..G.....C...GC......TC.G......  14
181669338  73   ..C..A.C.C...A...G..G....G...G..G.....C...GC......TC.G......  14
168204807  73   ..C..A.C.C...A...G..G....G...G..G.....C...GC......TC.G......  14
164950580  75   ..C..A.C.C...A...G..G....G...G..G.....C...GC......TC.G......  16
163923088  73   ..C..A.C.C...A...G..G....G...G..G.....C...GC......TC.G......  14
221673808  70   ..C..A.C.C...A...G..G....G...G..G.....C...GC......TC.G......  11
207253270  72   ..C..A.C.C...A...G..G....G...G..G.....C...GC......TC.G......  13
184714774  73   ..C..A.C.C...A...G..G....G...G..G.....C...GC......TC.G......  14
207174007  69   ..C..A.C.C...A...G..G....G...G..G.....C...GC......TC.G......  10
198791081  69   ..C..A.C.C...A...G..G....G...G..G.....C...GC......TC.G......  10
173503975  69   ..C..A.C.C...A...G..G....G...G..G.....C...GC......TC.G......  10
216947629  67   ..C..A.C.C...A...G..G....G...G..G.....C...GC......TC.G......  8
209580593  67   ..C..A.C.C...A...G..G....G...G..G.....C...GC......TC.G......  8
203825609  67   ..C..A.C.C...A...G..G....G...G..G.....C...GC......TC.G......  8
201321638  67   ..C..A.C.C...A...G..G....G...G..G.....C...GC......TC.G......  8
201149137  67   ..C..A.C.C...A...G..G....G...G..G.....C...GC......TC.G......  8
191643523  67   ..C..A.C.C...A...G..G....G...G..G.....C...GC......TC.G......  8
191158977  67   ..C..A.C.C...A...G..G....G...G..G.....C...GC......TC.G......  8
186491316  67   ..C..A.C.C...A...G..G....G...G..G.....C...GC......TC.G......  8
185853964  67   ..C..A.C.C...A...G..G....G...G..G.....C...GC......TC.G......  8
180431003  67   ..C..A.C.C...A...G..G....G...G..G.....C...GC......TC.G......  8
180162566  69   ..C..A.C.C...A...G..G....G...G..G.....C...GC......TC.G......  10
178205140  69   ..C..A.C.C...A...G..G....G...G..G.....C...GC......TC.G......  10
174461902  67   ..C..A.C.C...A...G..G....G...G..G.....C...GC......TC.G......  8
174196180  67   ..C..A.C.C...A...G..G....G...G..G.....C...GC......TC.G......  8
171020264  67   ..C..A.C.C...A...G..G....G...G..G.....C...GC......TC.G......  8
166832229  67   ..C..A.C.C...A...G..G....G...G..G.....C...GC......TC.G......  8
223199512  65   ..C..A.C.C...A...G..G....G...G..G.....C...GC......TC.G......  6
222027898  65   ..C..A.C.C...A...G..G....G...G..G.....C...GC......TC.G......  6
217520379  64   ..C..A.C.C...A...G..G....G...G..G.....C...GC......TC.G......  5
215438672  67   ..C..A.C.C...A...G..G....G...G.CG.....C...GC......TC.G......  8
196005208  80   ..C..A.C.C...A...G..G..G.G...G........C...GC.......C.G......  21
186746480  65   ..C..A.C.C...A...G..G....G...G..G.....C...GC......TC.G......  6
178286959  65   ..C..A.C.C...A...G..G....G...G..G.....C...GC......TC.G......  6
173844875  65   ..C..A.C.C...A...G..G....G...G..G.....C...GC......TC.G......  6
221066073  90   ..C..A.C.C...A...G..G....G...G..G.....C...GC......TC.G......  149
213527420  89   ..C..A.C.C...AG..G.CG..C.G...GG.G.....C...GC......TC.G.....T  30
199558800  90   ..C..A.C.C...A...G..G....G...G..G.....C...GC......TC.G......  149
172733206  64   ..C..A.C.C...A...G..G....G...G..G.....C...GC......TC.G......  5
164955127  75   ..-C......G...T.G.C.-...C....G..G.....C...GC......TC.G......  16
                          \                                                 
                          |                                                 
                         CT
222252172  60   ..C..A.C.C...A...G..G....G...G..G.....C...GC......TC.G......  1
215120929  91   ..C..A.C.C...A...G..G....G...G..G.....C...GC......TC.G......  150
194154409  91   ..C..A.C.C...A...G..G....G.C.G..G.....C...CC......TC.G......  150
188163571  60   ..C..A.C.C...A...G..G....G...G..G.....C...GC......TC.G......  1
181844724  91   ..C..A.C.C...A...G..G....G...G..G.....C...GC......TC.G......  150
177250101  91   ..C..A.C.C...A...G..G....G...G..G.....C...GC......TC.G......  150
176839794  91   ..C..A.C.C...A...G..G....G...G..G.....C...GC......TC.G......  150
175276898  91   ..C..A.C.C...A...G..G....G...G..G.....C...GC......TC.G......  150
207013792  92   ..C..A.C.C...A...G..G....G...G..G.....C...GC......TC.G.....   150
205807468  80   ..CG..A..T...C..TG..CC..CGC..GG.GC....G..CGC......TC.G......  21
165122175  92   ..C..A.C.C...A...G..G....G...G..G.....C...GC......TC.G.....   150
219557118  58   ..C..A.C.C...A...G..G....G...G..G.....C...GC......TC.G....    1
217031046  58   ..C..A.C.C...A...G..G....G...G..G.....C...GC......TC.G....    1
215989515  58   ..C..A.C.C...A...G..G....G...G..G.....C...GC......TC.G....    1
201672466  58   ..C..A.C.C...A...G..G....G...G..G.....C...GC......TC.G....    1
201668484  58   ..C..A.C.C...A...G..G....G...G..G.....C...GC......TC.G....    1
201448920  58   ..C..A.C.C...A...G..G....G...G..G.....C...GC......TC.G....    1
186253228  93   ..C..A.C.C...A...G..G....G...G..G.....C...GC......TC.G....    150
167670793  58   ..C..A.C.C...A...G..G....G...G..G.....C...GC......TC.G....    1
165601322  58   ..C..A.C.C...A...G..G....G...G..G.....C...GC......TC.G....    1
165601237  58   ..C..A.C.C...A...G..G....G...G..G.....C...GC......TC.G....    1

Query_2    138  ATTGCTGTGCTTGAGCTGGCC  158
213539160  21   ..A........G.........  1
189171531  124  ..A........G.........  144
218121147  26   ..A........G.........  6
215717472  124  ..A........G.........  144
214765802  30   ..A........G.........  10
214158773  123  ..A........G.........  143
212310145  124  ..A........G.........  144
208888448  30   ..A........G.........  10
208779163  29   ..A........G.........  9
208450534  29   ..A........G.........  9
207737251  127  ..A........G.........  147
206751299  29   ..A........G.........  9
204910190  124  ..A........G.........  144
204621458  30   ..A........G.........  10
204386243  24   ..A........G.........  4
204142568  23   ..A........G.........  3
202898667  29   ..A........G.........  9
202231934  29   ..A........G.........  9
201084887  22   ..A........G.........  2
200933552  21   ..A........G.........  1
200496517  30   ..A........G.........  10
200064311  23   ..A........G.........  3
199931639  29   ..A........G.........  9
199812905  29   ..A........G.........  9
199404855  21   ..A........G.........  1
197835280  30   ..A........G.........  10
197684596  29   ..A........G.........  9
196343459  21   ..A........G.........  1
193012555  124  ..A........G.........  144
191144584  30   ..A........G.........  10
189206582  124  ..A........G.........  144
188726680  29   ..A........G.........  9
187493086  124  ..A........G.........  144
186258394  29   ..A........G.........  9
185750275  21   ..A........G.........  1
182113686  127  ..A........G.........  147
179506027  29   ..A........G.........  9
179282645  124  ..A........G.........  144
178000378  125  ..A........G.........  145
177287907  24   ..A........G.........  4
172168694  29   ..A........G.........  9
172167965  29   ..A........G.........  9
171980547  29   ..A........G.........  9
170456764  21   ..A........G.........  1
169121057  124  ..A........G.........  144
168291649  30   ..A........G.........  10
168133318  29   ..A........G.........  9
167654434  29   ..A........G.........  9
166573494  23   ..A........G.........  3
166393867  22   ..A........G.........  2
165947144  21   ..A........G.........  1
165660423  23   ..A........G.........  3
165416363  124  ..A........G.........  144
163418813  21   ..A........G.........  1
222637648  118  ..A........G.........  138
221384173  31   ..A........G.........  11
219951452  20   ..A........G........   1
219669230  31   ..A........G.........  11
218682678  20   ..A........G........   1
218533807  123  ..A........G.........  143
216869204  32   ..A........G.........  12
216074353  20   ..A........G........   1
215316423  20   ..A........G........   1
215314930  31   ..A........G.........  11
215314351  31   ..A........G.........  11
214404222  31   ..A........G.........  11
213361302  20   ..A........G........   1
213220048  20   ..A........G........   1
212998186  118  ..A........G.........  138
212477159  31   ..A........G.........  11
212449406  20   ..A........G........   1
212306758  118  ..A........G.........  138
212034060  20   ..A........G........   1
209728493  118  ..A........G.........  138
208927731  20   ..A........G........   1
208046439  31   ..A........G.........  11
205192310  31   ..A........G.........  11
203378559  118  ..A........G.........  138
203316378  118  ..A........G.........  138
203315867  118  ..A........G.........  138
202226178  20   ..A........G........   1
201093512  20   ..A........G........   1
201070143  20   ..A........G........   1
200700327  118  ..A........G.........  138
200194071  118  ..A........G.........  138
198219239  31   ..A........G.........  11
198139014  118  ..A........G.........  138
197823289  31   ..A........G.........  11
197543453  118  ..A........G.........  138
197223250  29   ..A........G.........  9
195757615  31   ..A........G.........  11
195720728  118  ..A........G.........  138
195125674  123  ..A........G.........  143
194938396  118  ..A........G.........  138
194733027  20   ..A........G........   1
194491359  20   ..A........G........   1
193518745  31   ..A........G.........  11
192495479  118  ..A........G.........  138
191102299  20   ..A........G........   1
188607998  31   ..A........G.........  11
188271078  31   ..A........G.........  11
185602053  119  ..A........G.........  139
184692541  20   ..A........G........   1
184558145  118  ..A........G.........  138
183470640  31   ..A........G.........  11
183469444  31   ..A........G.........  11
181339763  118  ..A........G.........  138
180955441  20   ..A........G........   1
180295192  31   ..A........G.........  11
180087192  20   ..A........G........   1
178698293  118  ..A........G.........  138
177475973  118  ..A........G.........  138
177333799  20   ..A........G........   1
176831700  20   ..A........G........   1
176000126  31   ..A........G.........  11
175931240  20   ..A........G........   1
175404980  20   ..A........G........   1
174618723  118  ..A........G.........  138
173587736  20   ..A........G........   1
171042623  20   ..A........G........   1
170665539  118  ..A........G.........  138
170557294  32   ..A........G.........  12
169898531  118  ..A........G.........  138
169898393  118  ..A........G.........  138
169341047  31   ..A........G.........  11
169332139  20   ..A........G........   1
167741938  118  ..A........G.........  138
167085597  20   ..A........G........   1
166992165  20   ..A........G........   1
166845164  118  ..A........G.........  138
166465342  20   ..A........G........   1
166465173  20   ..A........G........   1
165956099  118  ..A........G.........  138
165539273  118  ..A........G.........  138
163255405  118  ..A........G.........  138
162817264  118  ..A........G.........  138
162499580  118  ..A........G.........  138
161159128  118  ..A........G.........  138
221222927  132  ..A........G.......    150
219792099  132  ..A........G.......    150
198605198  20   ..A........G........   1
198603050  20   ..A........G........   1
198601752  20   ..A........G........   1
189212328  132  ..A........G.......    150
188268430  132  ..A........G.......    150
187449651  132  ..A........G.......    150
183792859  132  ..A........G.......    150
181892799  118  ..A........G........   137
180929919  132  ..A........G.......    150
172242275  19   ..A........G.......    1
167448290  132  ..A........G.......    150
164453794  20   ..A........G........   1
220917034  31   ..A........G.........  11
215922294  19   ..A........G......     2
213527498  29   ..A........G.........  9
211950902  120  ..A.A......G.........  140
210130560  30   ..A........G.........  10
202725603  18   ..A........G......     1
202677719  18   ..A........G......     1
185637004  118  ..A........G.........  138
180483432  133  ..A........G......     150
180450582  32   ..A........G.........  12
174544100  33   ..A........G.........  13
169666401  133  ..A........G......     150
169072275  21   ..A........G.........  1
166393535  22   ..A........G.........  2
165415363  123  ..A........G.........  143
210646002  20   ..A........G........   1
207189883  20   ..A........G........   1
205444030  20   ..A........G....C...   1
212114305  132  ..A........G.......    150
218048599  15   ..A........G...        1
207003116  15   ..A........G...        1
197214295  136  ..A........G...        150
192560256  133  ..A........G......     150
190992634  20   ..A........G........   1
183691144  20   ..A........G........   1
200140889  118  ..A........G...        132
168873738  15   ..A........G...        1
220563824  13   ..A........            3
217415123  13   ..A........            3
208908723  11   ..A........            1
206896850  13   ..A........            3
206675355  13   ..A........            3
202640120  13   ..A........            3
202050448  13   ..A........            3
198211055  13   ..A........            3
197222042  13   ..A........            3
193383558  13   ..A........            3
181669338  13   ..A........            3
168204807  13   ..A........            3
164950580  15   ..A.......             6
163923088  13   ..A........            3
221673808  10   ..A.......             1
207253270  12   ..A.......             3
184714774  13   ..A.......             4
207174007  9    ..A......              1
198791081  9    ..A......              1
173503975  9    ..A......              1
216947629  7    ..A....                1
209580593  7    ..A....                1
203825609  7    ..A....                1
201321638  7    ..A....                1
201149137  7    ..A....                1
191643523  7    ..A....                1
191158977  7    ..A....                1
186491316  7    ..A....                1
185853964  7    ..A....                1
180431003  7    ..A....                1
180162566  9    ..A....                3
178205140  9    ..A..C...              1
174461902  7    ..A....                1
174196180  7    ..A....                1
171020264  7    ..A....                1
166832229  7    ..A....                1
223199512  5    ..A..                  1
222027898  5    ..A..                  1
217520379  4    ..                     3
215438672  7    ..A....                1
196005208  20   .AAA.......G...A....   1
186746480  5    ..A..                  1
178286959  5    ..A..                  1
173844875  5    ..A..                  1
221066073  150  .                      150
213527420  29   ..A........G.........  9
199558800  150  .                      150
172733206  4    ..                     3
164955127  15   ..A.......             6
205807468  20   ..A........G........   1


Lambda      K        H
   0.634    0.408    0.912 

Gapped
Lambda      K        H
   0.625    0.410    0.780 

Effective search space used: 7378157564514


Query= EXON3

Length=145
                                                                      Score     E
Sequences producing significant alignments:                          (Bits)  Value

  SRR13010251.76640724 76640724/1                                     66.2    5e-08


Query_3   95   GAAGGTGTACACTTTTTACATACCCACCATGTAGTTCATCTTGATTTGAAG  145
76640723  51   ........T...........C..T.GTG.......................  1


Lambda      K        H
   0.634    0.408    0.912 

Gapped
Lambda      K        H
   0.625    0.410    0.780 

Effective search space used: 4136239846773


Query= EXON4

Length=127
                                                                      Score     E
Sequences producing significant alignments:                          (Bits)  Value

  SRR13010251.38130120 38130120/2                                     68.0    1e-08
  SRR13010251.38130120 38130120/1                                     66.2    4e-08


Query_4    1    CCACAGAACATTCTGCTGACAAGTGAAACTCCACTGGGTGACATTAAGATAGTTGACTTT  60
118562387  1    ..T.....T......T...........T.....T................            50

Query_4    61   GGCCTTTCAAGAATAATGCAGAACAGTGAAGAGCTCCGAGAAATTATGGGTACTCCTGAA  120
38130119   49                      ...C...................C..........C....C.  9

Query_4    121  TATGT  125
38130119   8    .....  4


Lambda      K        H
   0.634    0.408    0.912 

Gapped
Lambda      K        H
   0.625    0.410    0.780 

Effective search space used: 3574370518226


Query= EXON5

Length=49


***** No hits found *****


Lambda      K        H
   0.634    0.408    0.912 

Gapped
Lambda      K        H
   0.625    0.410    0.780 

Effective search space used: 711878593518


Query= EXON6

Length=180
                                                                      Score     E
Sequences producing significant alignments:                          (Bits)  Value

  SRR13082339.19226303 HWI-ST1133R:6:2104:9625:60683/1                84.2    2e-13
  SRR13082339.13432958 HWI-ST1133R:6:1305:21148:82629/1               84.2    2e-13
  SRR13082339.13308438 HWI-ST1133R:6:1305:1641:48140/1                84.2    2e-13
  SRR13061078.18565180 18565180/1                                     57.2    3e-05


Query_6    40   ATCGCCTTTCCTAGGCGATGATAAGCAAGAAACATTCTTGAACATCTCACAGATGAATTT  99
179429715  116  ...A..A..TG....A..A.....T..........ATC....T..T..T..AG.....G.  57

Query_6    100  AAGTTATTCTGAAGAAGAATTTGACGGTGTATCTGAATCAGCTATTGATTTCATCAAGAA  159
308409578  1      ..........G...........T.T.T.G.....G..G...G............G..C  58
302616233  1      ..........G...........T.T.T.G.....G..G...G............G..C  58
302491713  1      ..........G...........T.T.T.G.....G..G...G............G..C  58
179429715  56   .GA.............                                              41

Query_6    160  ACTTCTAGTTAGGAGACCTGA  180
308409578  59   ....T......A..A......  79
302616233  59   ....T......A..A......  79
302491713  59   ....T......A..A......  79


Lambda      K        H
   0.634    0.408    0.912 

Gapped
Lambda      K        H
   0.625    0.410    0.780 

Effective search space used: 5440459618278


Query= EXON7

Length=322


***** No hits found *****


Lambda      K        H
   0.634    0.408    0.912 

Gapped
Lambda      K        H
   0.625    0.410    0.780 

Effective search space used: 10475966606609


  Database: SRR13010251_61078_65952_82339_82342_82343_.fa
    Posted date:  Nov 28, 2020  12:38 AM
  Number of letters in database: 63,164,494,067
  Number of sequences in database:  761,796,236


Matrix: blastn matrix 2 -3
Gap Penalties: Existence: 5, Extension: 2
##blastn_Mus_musculus_RNA_SRR13010251_61078_65952_82339_82342_82343_.fa_STK17A.Lesser_Egyptian_jerboa.STK17A.fa.out
##raw-read=SRR13010251_61078_65952_82339_82342_82343_.fa
##query=Lesser_Egyptian_jerboa.STK17A.fa

BLASTN 2.2.31+


Reference: Stephen F. Altschul, Thomas L. Madden, Alejandro A.
Schaffer, Jinghui Zhang, Zheng Zhang, Webb Miller, and David J.
Lipman (1997), "Gapped BLAST and PSI-BLAST: a new generation of
protein database search programs", Nucleic Acids Res. 25:3389-3402.


Database: SRR13010251_61078_65952_82339_82342_82343_.fa
           761,796,236 sequences; 63,164,494,067 total letters


Query= EXON1

Length=233
                                                                      Score     E
Sequences producing significant alignments:                          (Bits)  Value

  SRR13061078.3873522 3873522/2                                       86.0    9e-14
  SRR13061078.28149018 28149018/2                                     55.4    2e-04


Query_1    19   AGGGGGAAATTTGCAGTAGTGAGgaaatgtatagaaaaaactactggaaaagaatttgca  78
196005208  140  ..A..A........T.....T..AC........TC....T.A....A.C.C..G.A...T  81

Query_1    79   gcaaaattcgtgagaaaaagaagaaaagGCCAAGATTGCCGGATGGAAATAATTCATGAG  138
196005208  80   ..C....C.C...A...G..G..G.G...G............GC......CC.G......  21
220280704  2                                  ............GC......TC.G......  31

Query_1    139  ATTGCTGTACTTGAGCTAGCTCGGGACAGCCCTTGGGTTATTAATTTGCATGAAGTATAT  198
196005208  20   .AAA....G..G...                                               6
220280704  32   ..A.....G..G.....G..CA..TCTT.T..CCAC..G......C.......G..C..C  91

Query_1    199  GAGACACCGTCAGAAATTATCCTGGTTCTGGAATA  233
220280704  92   ..A.ATG.AA.G.....C..TT....GT.A.....  126


Lambda      K        H
   0.634    0.408    0.912 

Gapped
Lambda      K        H
   0.625    0.410    0.780 

Effective search space used: 7415420986557


Query= EXON2

Length=145
                                                                      Score     E
Sequences producing significant alignments:                          (Bits)  Value

  SRR13010251.76640724 76640724/1                                     57.2    3e-05


Query_2   95   GAAGGTGTCCACTTCTTACATTCTCACGATATTGTTCATCTTGATTTGAAG  145
76640723  51   ........T.....T.....CA...GT...G.A..................  1


Lambda      K        H
   0.634    0.408    0.912 

Gapped
Lambda      K        H
   0.625    0.410    0.780 

Effective search space used: 4136239846773


Query= EXON3

Length=127
                                                                      Score     E
Sequences producing significant alignments:                          (Bits)  Value

  SRR13010251.38130120 38130120/2                                     64.4    1e-07
  SRR13010251.38130120 38130120/1                                     62.6    5e-07


Query_3    1    CCTCAGAACATTCTGCTGACAAGTGAAGCTCCGCTGGGGGACATTAAGATAGTGGATTTT  60
118562387  1    ........T......T...........T....AT....T...........            50

Query_3    61   GGCCTTTCAAGAATAGTGAAGAACAGTGAAGAGCTCCGAGAAATTATGGGGACCCCCGAG  120
38130119   51                    .....C...................C.......T.....T.CA  9

Query_3    121  TATGTG  126
38130119   8    ......  3


Lambda      K        H
   0.634    0.408    0.912 

Gapped
Lambda      K        H
   0.625    0.410    0.780 

Effective search space used: 3574370518226


Query= EXON4

Length=49
                                                                      Score     E
Sequences producing significant alignments:                          (Bits)  Value

  SRR13061078.24590352 24590352/2                                     48.2    0.002
  SRR13061078.16969887 16969887/2                                     48.2    0.002
  SRR13061078.9391957 9391957/1                                       48.2    0.002


Query_4    1    CTCCCGAAATTCTTAGTTATGATCCTATCAGCATGGCAACAGATATGTG  49
216722038  58   ....A.....C..C.AC........C..T....CA..............  106
209101573  82   ....A........C.AC........C..T.C..CA..............  34
170256492  30   ..........C..C.AC........C..T.C..CA..............  78


Lambda      K        H
   0.634    0.408    0.912 

Gapped
Lambda      K        H
   0.625    0.410    0.780 

Effective search space used: 711878593518


Query= EXON5

Length=180
                                                                      Score     E
Sequences producing significant alignments:                          (Bits)  Value

  SRR13082339.19226303 HWI-ST1133R:6:2104:9625:60683/1                89.7    6e-15
  SRR13082339.13432958 HWI-ST1133R:6:1305:21148:82629/1               89.7    6e-15
  SRR13082339.13308438 HWI-ST1133R:6:1305:1641:48140/1                89.7    6e-15
  SRR13082343.39121781 HWI-ST1133R:6:2304:6775:78933/2                55.4    1e-04
  SRR13082343.23348190 HWI-ST1133R:6:2103:4078:80587/2                55.4    1e-04
  SRR13082343.22842380 HWI-ST1133R:6:2102:8206:59661/2                55.4    1e-04
  SRR13082343.17243051 HWI-ST1133R:6:1307:21085:45879/2               55.4    1e-04
  SRR13082343.10666369 HWI-ST1133R:6:1209:15737:34120/2               55.4    1e-04
  SRR13082343.8385424 HWI-ST1133R:6:1203:15023:93134/2                55.4    1e-04
  SRR13082343.2229074 HWI-ST1133R:6:1106:10128:61543/2                55.4    1e-04
  SRR13082343.59738361 HWI-ST1133R:2:1301:3829:97686/1                55.4    1e-04
  SRR13082343.36874409 HWI-ST1133R:6:2215:18062:80029/1               55.4    1e-04
  SRR13082343.36111801 HWI-ST1133R:6:2214:21051:43313/1               55.4    1e-04
  SRR13082343.26043745 HWI-ST1133R:6:2109:15853:75392/1               55.4    1e-04
  SRR13082343.21539398 HWI-ST1133R:6:1315:17503:83538/1               55.4    1e-04
  SRR13082343.17496162 HWI-ST1133R:6:1308:19254:7550/1                55.4    1e-04
  SRR13082343.17496161 HWI-ST1133R:6:1308:19263:7541/1                55.4    1e-04
  SRR13082343.17464721 HWI-ST1133R:6:1307:11294:99812/1               55.4    1e-04
  SRR13082343.13907309 HWI-ST1133R:6:1215:11807:73375/1               55.4    1e-04
  SRR13082343.9354201 HWI-ST1133R:6:1206:5622:40827/1                 55.4    1e-04
  SRR13082343.7736925 HWI-ST1133R:6:1202:8202:30141/1                 55.4    1e-04
  SRR13082342.66832552 HWI-ST1133R:2:2210:19573:40080/2               55.4    1e-04
  SRR13082342.52291083 HWI-ST1133R:2:1305:13761:74742/2               55.4    1e-04
  SRR13082342.32642949 HWI-ST1133R:6:2304:2540:71574/2                55.4    1e-04
  SRR13082342.28292294 HWI-ST1133R:6:2210:16246:6292/2                55.4    1e-04
  SRR13082342.33384135 HWI-ST1133R:6:2306:15090:60015/1               55.4    1e-04
  SRR13082342.31484268 HWI-ST1133R:6:2301:10796:37569/1               55.4    1e-04
  SRR13082342.30337088 HWI-ST1133R:6:2214:1505:80278/1                55.4    1e-04
  SRR13082342.28158718 HWI-ST1133R:6:2209:9376:73111/1                55.4    1e-04
  SRR13082342.27964729 HWI-ST1133R:6:2209:16879:25798/1               55.4    1e-04
  SRR13082342.18848321 HWI-ST1133R:6:2101:12950:99220/1               55.4    1e-04
  SRR13082342.13942470 HWI-ST1133R:6:1306:11570:17717/1               55.4    1e-04
  SRR13082342.8432201 HWI-ST1133R:6:1207:10468:95665/1                55.4    1e-04
  SRR13082342.534841 HWI-ST1133R:6:1102:4134:71071/1                  55.4    1e-04
  SRR13082339.30750662 HWI-ST1133R:6:2301:15931:87167/2               55.4    1e-04
  SRR13082339.30522910 HWI-ST1133R:6:2301:18718:21881/2               55.4    1e-04
  SRR13082339.23009323 HWI-ST1133R:6:2114:8364:21523/2                55.4    1e-04
  SRR13082339.17042674 HWI-ST1133R:6:1314:3011:84167/2                55.4    1e-04
  SRR13082339.685669 HWI-ST1133R:6:1103:3129:24370/2                  55.4    1e-04
  SRR13082339.46588143 HWI-ST1133R:2:1212:11553:25461/1               55.4    1e-04
  SRR13082339.31332606 HWI-ST1133R:6:2303:19144:54515/1               55.4    1e-04
  SRR13082339.25137078 HWI-ST1133R:6:2203:5810:61681/1                55.4    1e-04
  SRR13082339.17412029 HWI-ST1133R:6:1315:5713:67012/1                55.4    1e-04
  SRR13082339.6476186 HWI-ST1133R:6:1202:8298:84772/1                 55.4    1e-04
  SRR13065952.32516803 32516803/2                                     55.4    1e-04
  SRR13065952.31356203 31356203/2                                     55.4    1e-04
  SRR13065952.27576276 27576276/2                                     55.4    1e-04
  SRR13065952.27208092 27208092/2                                     55.4    1e-04
  SRR13065952.25546725 25546725/2                                     55.4    1e-04
  SRR13065952.22405982 22405982/2                                     55.4    1e-04
  SRR13065952.20687592 20687592/2                                     55.4    1e-04
  SRR13065952.20379553 20379553/2                                     55.4    1e-04
  SRR13065952.19632637 19632637/2                                     55.4    1e-04
  SRR13065952.18803299 18803299/2                                     55.4    1e-04
  SRR13065952.18664376 18664376/2                                     55.4    1e-04
  SRR13065952.17930335 17930335/2                                     55.4    1e-04
  SRR13065952.17758843 17758843/2                                     55.4    1e-04
  SRR13065952.17758285 17758285/2                                     55.4    1e-04
  SRR13065952.15988619 15988619/2                                     55.4    1e-04
  SRR13065952.14291022 14291022/2                                     55.4    1e-04
  SRR13065952.14200949 14200949/2                                     55.4    1e-04
  SRR13065952.13960314 13960314/2                                     55.4    1e-04
  SRR13065952.13700444 13700444/2                                     55.4    1e-04
  SRR13065952.13684824 13684824/2                                     55.4    1e-04
  SRR13065952.13565225 13565225/2                                     55.4    1e-04
  SRR13065952.9929074 9929074/2                                       55.4    1e-04
  SRR13065952.9846918 9846918/2                                       55.4    1e-04
  SRR13065952.7648016 7648016/2                                       55.4    1e-04
  SRR13065952.1285939 1285939/2                                       55.4    1e-04
  SRR13065952.32302692 32302692/1                                     55.4    1e-04
  SRR13065952.31530610 31530610/1                                     55.4    1e-04
  SRR13065952.30959076 30959076/1                                     55.4    1e-04
  SRR13065952.27316834 27316834/1                                     55.4    1e-04
  SRR13065952.27316246 27316246/1                                     55.4    1e-04
  SRR13065952.27208119 27208119/1                                     55.4    1e-04
  SRR13065952.26741638 26741638/1                                     55.4    1e-04
  SRR13065952.26723862 26723862/1                                     55.4    1e-04
  SRR13065952.26723678 26723678/1                                     55.4    1e-04
  SRR13065952.26723648 26723648/1                                     55.4    1e-04
  SRR13065952.26683203 26683203/1                                     55.4    1e-04
  SRR13065952.25960704 25960704/1                                     55.4    1e-04
  SRR13065952.25742546 25742546/1                                     55.4    1e-04
  SRR13065952.21794773 21794773/1                                     55.4    1e-04
  SRR13065952.19632637 19632637/1                                     55.4    1e-04
  SRR13065952.18849186 18849186/1                                     55.4    1e-04
  SRR13065952.15811407 15811407/1                                     55.4    1e-04
  SRR13065952.15804447 15804447/1                                     55.4    1e-04
  SRR13065952.14906442 14906442/1                                     55.4    1e-04
  SRR13065952.13700444 13700444/1                                     55.4    1e-04
  SRR13065952.13597044 13597044/1                                     55.4    1e-04
  SRR13065952.13235035 13235035/1                                     55.4    1e-04
  SRR13065952.13234512 13234512/1                                     55.4    1e-04
  SRR13065952.12193326 12193326/1                                     55.4    1e-04
  SRR13065952.9271893 9271893/1                                       55.4    1e-04
  SRR13065952.8745312 8745312/1                                       55.4    1e-04
  SRR13065952.7168132 7168132/1                                       55.4    1e-04
  SRR13065952.5434605 5434605/1                                       55.4    1e-04
  SRR13065952.5433509 5433509/1                                       55.4    1e-04
  SRR13065952.4535019 4535019/1                                       55.4    1e-04
  SRR13065952.4483225 4483225/1                                       55.4    1e-04
  SRR13065952.3582577 3582577/1                                       55.4    1e-04
  SRR13065952.3329628 3329628/1                                       55.4    1e-04
  SRR13065952.3189522 3189522/1                                       55.4    1e-04
  SRR13065952.3189214 3189214/1                                       55.4    1e-04
  SRR13065952.2293162 2293162/1                                       55.4    1e-04
  SRR13065952.2088264 2088264/1                                       55.4    1e-04
  SRR13065952.1517253 1517253/1                                       55.4    1e-04
  SRR13065952.1100158 1100158/1                                       55.4    1e-04
  SRR13061078.31063826 31063826/2                                     55.4    1e-04
  SRR13061078.30687110 30687110/2                                     55.4    1e-04
  SRR13061078.24537042 24537042/2                                     55.4    1e-04
  SRR13061078.20769040 20769040/2                                     55.4    1e-04
  SRR13061078.20562646 20562646/2                                     55.4    1e-04
  SRR13061078.19312792 19312792/2                                     55.4    1e-04
  SRR13061078.16617512 16617512/2                                     55.4    1e-04
  SRR13061078.15869221 15869221/2                                     55.4    1e-04
  SRR13061078.15574835 15574835/2                                     55.4    1e-04
  SRR13061078.11034240 11034240/2                                     55.4    1e-04
  SRR13061078.10914284 10914284/2                                     55.4    1e-04
  SRR13061078.10913478 10913478/2                                     55.4    1e-04
  SRR13061078.8525974 8525974/2                                       55.4    1e-04
  SRR13061078.8200260 8200260/2                                       55.4    1e-04
  SRR13061078.7488128 7488128/2                                       55.4    1e-04
  SRR13061078.4453407 4453407/2                                       55.4    1e-04
  SRR13061078.4101282 4101282/2                                       55.4    1e-04
  SRR13061078.3661532 3661532/2                                       55.4    1e-04
  SRR13061078.2273846 2273846/2                                       55.4    1e-04
  SRR13061078.1919603 1919603/2                                       55.4    1e-04
  SRR13061078.1919512 1919512/2                                       55.4    1e-04
  SRR13061078.1297413 1297413/2                                       55.4    1e-04
  SRR13061078.31113859 31113859/1                                     55.4    1e-04
  SRR13061078.30729224 30729224/1                                     55.4    1e-04
  SRR13061078.30240988 30240988/1                                     55.4    1e-04
  SRR13061078.29405298 29405298/1                                     55.4    1e-04
  SRR13061078.29404648 29404648/1                                     55.4    1e-04
  SRR13061078.29176024 29176024/1                                     55.4    1e-04
  SRR13061078.25265321 25265321/1                                     55.4    1e-04
  SRR13061078.25201128 25201128/1                                     55.4    1e-04
  SRR13061078.23506435 23506435/1                                     55.4    1e-04
  SRR13061078.23488065 23488065/1                                     55.4    1e-04
  SRR13061078.22699529 22699529/1                                     55.4    1e-04
  SRR13061078.22106781 22106781/1                                     55.4    1e-04
  SRR13061078.22079532 22079532/1                                     55.4    1e-04
  SRR13061078.21028037 21028037/1                                     55.4    1e-04
  SRR13061078.19535143 19535143/1                                     55.4    1e-04
  SRR13061078.18850076 18850076/1                                     55.4    1e-04
  SRR13061078.18049174 18049174/1                                     55.4    1e-04
  SRR13061078.18049096 18049096/1                                     55.4    1e-04
  SRR13061078.17727565 17727565/1                                     55.4    1e-04
  SRR13061078.17343397 17343397/1                                     55.4    1e-04
  SRR13061078.15963131 15963131/1                                     55.4    1e-04
  SRR13061078.15869221 15869221/1                                     55.4    1e-04
  SRR13061078.15867805 15867805/1                                     55.4    1e-04
  SRR13061078.15423511 15423511/1                                     55.4    1e-04
  SRR13061078.13561983 13561983/1                                     55.4    1e-04
  SRR13061078.12989576 12989576/1                                     55.4    1e-04
  SRR13061078.12046141 12046141/1                                     55.4    1e-04
  SRR13061078.8200260 8200260/1                                       55.4    1e-04
  SRR13061078.7378808 7378808/1                                       55.4    1e-04
  SRR13061078.6602388 6602388/1                                       55.4    1e-04
  SRR13061078.4686250 4686250/1                                       55.4    1e-04
  SRR13061078.4453407 4453407/1                                       55.4    1e-04
  SRR13061078.3375606 3375606/1                                       55.4    1e-04
  SRR13061078.3374520 3374520/1                                       55.4    1e-04
  SRR13061078.2457814 2457814/1                                       55.4    1e-04
  SRR13061078.2273846 2273846/1                                       55.4    1e-04
  SRR13082343.72182003 HWI-ST1133R:2:2115:4696:7367/2                 53.6    4e-04
  SRR13082343.64515473 HWI-ST1133R:2:1313:19371:48917/2               53.6    4e-04
  SRR13082343.70662582 HWI-ST1133R:2:2111:15522:97996/1               53.6    4e-04
  SRR13082343.64634690 HWI-ST1133R:2:1313:18200:72208/1               53.6    4e-04
  SRR13082343.48768652 HWI-ST1133R:2:1109:17064:78278/1               53.6    4e-04
  SRR13082343.46815098 HWI-ST1133R:2:1104:14420:81793/1               53.6    4e-04
  SRR13082342.10121474 HWI-ST1133R:6:1212:20559:22089/2               53.6    4e-04
  SRR13082342.5212972 HWI-ST1133R:6:1114:12504:96564/2                53.6    4e-04
  SRR13082342.3008309 HWI-ST1133R:6:1109:2836:57100/2                 53.6    4e-04
  SRR13082342.21379610 HWI-ST1133R:6:2108:20537:75404/1               53.6    4e-04
  SRR13065952.31674544 31674544/1                                     53.6    4e-04
  SRR13065952.4080302 4080302/1                                       53.6    4e-04
  SRR13061078.25265321 25265321/2                                     53.6    4e-04
  SRR13061078.18049174 18049174/2                                     53.6    4e-04
  SRR13061078.18049096 18049096/2                                     53.6    4e-04
  SRR13061078.13659463 13659463/2                                     53.6    4e-04
  SRR13061078.4101282 4101282/1                                       53.6    4e-04
  SRR13010251.69929863 69929863/2                                     53.6    4e-04
  SRR13082343.55785687 HWI-ST1133R:2:1209:12118:92195/2               51.8    0.001
  SRR13082343.27768234 HWI-ST1133R:6:2113:6010:16815/2                51.8    0.001
  SRR13082343.18970876 HWI-ST1133R:6:1311:19006:6692/2                51.8    0.001
  SRR13082343.84807232 HWI-ST1133R:2:2312:12889:16715/1               51.8    0.001
  SRR13082343.78197053 HWI-ST1133R:2:2212:5471:88537/1                51.8    0.001
  SRR13082343.60300583 HWI-ST1133R:2:1303:20030:56126/1               51.8    0.001
  SRR13082343.54660968 HWI-ST1133R:2:1207:8511:19555/1                51.8    0.001
  SRR13082343.36920325 HWI-ST1133R:6:2215:9637:88440/1                51.8    0.001
  SRR13082343.33300673 HWI-ST1133R:6:2208:21185:94496/1               51.8    0.001
  SRR13082343.33137984 HWI-ST1133R:6:2208:20358:60364/1               51.8    0.001
  SRR13082343.28480054 HWI-ST1133R:6:2114:8194:48953/1                51.8    0.001
  SRR13082343.12763725 HWI-ST1133R:6:1213:18418:58755/1               51.8    0.001
  SRR13082343.4808454 HWI-ST1133R:6:1112:7933:23302/1                 51.8    0.001
  SRR13082342.63292799 HWI-ST1133R:2:2116:2769:75407/2                51.8    0.001
  SRR13082342.53929481 HWI-ST1133R:2:1310:15039:18327/2               51.8    0.001
  SRR13082342.53233673 HWI-ST1133R:2:1308:13517:30316/2               51.8    0.001
  SRR13082342.43231113 HWI-ST1133R:2:1115:13522:9930/2                51.8    0.001
  SRR13082342.36207107 HWI-ST1133R:6:2313:15006:25048/2               51.8    0.001
  SRR13082342.5618500 HWI-ST1133R:6:1115:6461:91272/2                 51.8    0.001
  SRR13082342.61590436 HWI-ST1133R:2:2113:18043:19635/1               51.8    0.001
  SRR13082342.54564531 HWI-ST1133R:2:1311:15769:65452/1               51.8    0.001
  SRR13082342.25499512 HWI-ST1133R:6:2202:20089:57142/1               51.8    0.001
  SRR13082342.20465967 HWI-ST1133R:6:2106:5648:44550/1                51.8    0.001
  SRR13082342.20070325 HWI-ST1133R:6:2105:17055:41489/1               51.8    0.001
  SRR13082339.58182251 HWI-ST1133R:2:2111:5690:32161/2                51.8    0.001
  SRR13082339.17023285 HWI-ST1133R:6:1314:12749:79700/2               51.8    0.001
  SRR13082339.11014642 HWI-ST1133R:6:1215:17635:7183/2                51.8    0.001
  SRR13082339.60212392 HWI-ST1133R:2:2116:12041:8634/1                51.8    0.001
  SRR13082339.49316629 HWI-ST1133R:2:1302:16689:80284/1               51.8    0.001
  SRR13082339.45353484 HWI-ST1133R:2:1209:4267:2622/1                 51.8    0.001
  SRR13082339.42484264 HWI-ST1133R:2:1116:2431:71011/1                51.8    0.001
  SRR13082339.35625012 HWI-ST1133R:6:2314:3938:37755/1                51.8    0.001
  SRR13082339.32134208 HWI-ST1133R:6:2305:20687:89371/1               51.8    0.001
  SRR13082339.31564130 HWI-ST1133R:6:2304:14516:25835/1               51.8    0.001
  SRR13082339.28034827 HWI-ST1133R:6:2211:12218:48100/1               51.8    0.001
  SRR13082339.27680578 HWI-ST1133R:6:2210:11345:60513/1               51.8    0.001
  SRR13082339.8445533 HWI-ST1133R:6:1208:8275:67500/1                 51.8    0.001
  SRR13065952.29595191 29595191/2                                     51.8    0.001
  SRR13065952.26016698 26016698/2                                     51.8    0.001
  SRR13065952.17145958 17145958/2                                     51.8    0.001
  SRR13065952.11092124 11092124/2                                     51.8    0.001
  SRR13065952.3942083 3942083/2                                       51.8    0.001
  SRR13065952.28711909 28711909/1                                     51.8    0.001
  SRR13065952.27208092 27208092/1                                     51.8    0.001
  SRR13065952.26118617 26118617/1                                     51.8    0.001
  SRR13065952.26116945 26116945/1                                     51.8    0.001
  SRR13065952.25002911 25002911/1                                     51.8    0.001
  SRR13065952.24713010 24713010/1                                     51.8    0.001
  SRR13065952.23584016 23584016/1                                     51.8    0.001
  SRR13065952.21842591 21842591/1                                     51.8    0.001
  SRR13065952.17391967 17391967/1                                     51.8    0.001
  SRR13065952.17145958 17145958/1                                     51.8    0.001
  SRR13065952.14132362 14132362/1                                     51.8    0.001
  SRR13065952.14132159 14132159/1                                     51.8    0.001
  SRR13065952.10464189 10464189/1                                     51.8    0.001
  SRR13065952.5356672 5356672/1                                       51.8    0.001
  SRR13061078.25959216 25959216/2                                     51.8    0.001
  SRR13061078.10798194 10798194/2                                     51.8    0.001
  SRR13061078.5466220 5466220/2                                       51.8    0.001
  SRR13061078.5295818 5295818/2                                       51.8    0.001
  SRR13061078.1297493 1297493/2                                       51.8    0.001
  SRR13061078.20872503 20872503/1                                     51.8    0.001
  SRR13082343.68277260 HWI-ST1133R:2:2106:16115:25294/1               50.0    0.005
  SRR13082343.62015963 HWI-ST1133R:2:1307:19804:95133/1               50.0    0.005
  SRR13082342.57764026 HWI-ST1133R:2:2102:4093:92310/2                50.0    0.005
  SRR13082342.33348540 HWI-ST1133R:6:2306:17908:51269/2               50.0    0.005
  SRR13082342.24533334 HWI-ST1133R:6:2116:11125:9993/2                50.0    0.005
  SRR13082342.13247725 HWI-ST1133R:6:1304:11489:14658/2               50.0    0.005
  SRR13082342.5149670 HWI-ST1133R:6:1114:18947:82079/2                50.0    0.005
  SRR13082342.1781558 HWI-ST1133R:6:1106:19072:29486/2                50.0    0.005
  SRR13082342.26539407 HWI-ST1133R:6:2205:13643:60999/1               50.0    0.005
  SRR13082342.17845415 HWI-ST1133R:6:1315:19027:55981/1               50.0    0.005
  SRR13082339.62670156 HWI-ST1133R:2:2207:13096:12117/2               50.0    0.005


Query_5    1    GAGCATAGGCGTGCTAGCCTATGTCATGCTGACAGGAGTGTCGCCCTTCCTGGGTGACAA  60
713637193  11   ......T..A..CA.CA.....A..C.T..A.GT....C...C...........A....C  70
697863602  2    ......T..A..CA.CA.....A..C.T..A.GT....C...C...........A....C  61
697357792  76   ......T..A..CA.CA.....A..C.T..A.GT....C...C...........A....C  17
691758463  76   ......T..A..CA.CA.....A..C.T..A.GT....C...C...........A....C  17
685181781  10   ......T..A..CA.CA.....A..C.T..A.GT....C...C...........A....C  69
682900836  83   ......T..A..CA.CA.....A..C.T..A.GT....C...C...........A....C  24
676744486  10   ......T..A..CA.CA.....A..C.T..A.GT....C...C...........A....C  69
646972950  77   ......T..A..CA.CA.....A..C.T..A.GT....C...C...........A....C  18
624108998  10   ......T..A..CA.CA.....A..C.T..A.GT....C...C...........A....C  69
623346390  2    ......T..A..CA.CA.....A..C.T..A.GT....C...C...........A....C  61
613278334  2    ......T..A..CA.CA.....A..C.T..A.GT....C...C...........A....C  61
608773987  10   ......T..A..CA.CA.....A..C.T..A.GT....C...C...........A....C  69
604730751  77   ......T..A..CA.CA.....A..C.T..A.GT....C...C...........A....C  18
604730750  77   ......T..A..CA.CA.....A..C.T..A.GT....C...C...........A....C  18
604699310  83   ......T..A..CA.CA.....A..C.T..A.GT....C...C...........A....C  24
601141898  76   ......T..A..CA.CA.....A..C.T..A.GT....C...C...........A....C  17
596588790  11   ......T..A..CA.CA.....A..C.T..A.GT....C...C...........A....C  70
594971514  2    ......T..A..CA.CA.....A..C.T..A.GT....C...C...........A....C  61
577753891  73   ......T..A..CA.CA.....A..C.T..A.GT....C...C...........A....C  14
563212422  73   ......T..A..CA.CA.....A..C.T..A.GT....C...C...........A....C  14
543564288  11   ......T..A..CA.CA.....A..C.T..A.GT....C...C...........A....C  70
539213633  76   ......T..A..CA.CA.....A..C.T..A.GT....C...C...........A....C  17
467992224  76   ......T..A..CA.CA.....A..C.T..A.GT....C...C...........A....C  17
466092357  76   ......T..A..CA.CA.....A..C.T..A.GT....C...C...........A....C  17
464945177  76   ......T..A..CA.CA.....A..C.T..A.GT....C...C...........A....C  17
462766807  76   ......T..A..CA.CA.....A..C.T..A.GT....C...C...........A....C  17
462572818  11   ......T..A..CA.CA.....A..C.T..A.GT....C...C...........A....C  70
453456410  11   ......T..A..CA.CA.....A..C.T..A.GT....C...C...........A....C  70
448550559  76   ......T..A..CA.CA.....A..C.T..A.GT....C...C...........A....C  17
443040290  11   ......T..A..CA.CA.....A..C.T..A.GT....C...C...........A....C  70
435142930  76   ......T..A..CA.CA.....A..C.T..A.GT....C...C...........A....C  17
392646344  82   ......T..A..CA.CA.....A..C.T..A.GT....C...C...........A....C  23
392418592  75   ......T..A..CA.CA.....A..C.T..A.GT....C...C...........A....C  16
384905005  75   ......T..A..CA.CA.....A..C.T..A.GT....C...C...........A....C  16
378938356  13   ......T..A..CA.CA.....A..C.T..A.GT....C...C...........A....C  72
362581351  13   ......T..A..CA.CA.....A..C.T..A.GT....C...C...........A....C  72
335771418  1    ......T..A..CA.CA.....A..C.T..A.GT....C...C...........A....C  60
320515881  1    ......T..A..CA.CA.....A..C.T..A.GT....C...C...........A....C  60
314320353  1    ......T..A..CA.CA.....A..C.T..A.GT....C...C...........A....C  60
306595304  76   ......T..A..CA.CA.....A..C.T..A.GT....C...C...........A....C  17
295659461  1    ......T..A..CA.CA.....A..C.T..A.GT....C...C...........A....C  60
288807859  18   ......T..A..CA.CA.....A..C.T..A.GT....C...C...........A....C  77
287647259  4    ......T..A..CA.CA.....A..C.T..A.GT....C...C...........A....C  63
283867332  2    ......T..A..CA.CA.....A..C.T..A.GT....C...C...........A....C  61
283499148  18   ......T..A..CA.CA.....A..C.T..A.GT....C...C...........A....C  77
281837781  4    ......T..A..CA.CA.....A..C.T..A.GT....C...C...........A....C  63
278697038  13   ......T..A..CA.CA.....A..C.T..A.GT....C...C...........A....C  72
276978648  10   ......T..A..CA.CA.....A..C.T..A.GT....C...C...........A....C  69
276670609  13   ......T..A..CA.CA.....A..C.T..A.GT....C...C...........A....C  72
275923693  17   ......T..A..CA.CA.....A..C.T..A.GT....C...C...........A....C  76
275094355  28   ......T..A..CA.CA.....A..C.T..A.GT....C...C...........A....C  87
274955432  13   ......T..A..CA.CA.....A..C.T..A.GT....C...C...........A....C  72
274221391  24   ......T..A..CA.CA.....A..C.T..A.GT....C...C...........A....C  83
274049899  11   ......T..A..CA.CA.....A..C.T..A.GT....C...C...........A....C  70
274049341  11   ......T..A..CA.CA.....A..C.T..A.GT....C...C...........A....C  70
272279675  4    ......T..A..CA.CA.....A..C.T..A.GT....C...C...........A....C  63
270582078  22   ......T..A..CA.CA.....A..C.T..A.GT....C...C...........A....C  81
270492005  19   ......T..A..CA.CA.....A..C.T..A.GT....C...C...........A....C  78
270251370  4    ......T..A..CA.CA.....A..C.T..A.GT....C...C...........A....C  63
269991500  17   ......T..A..CA.CA.....A..C.T..A.GT....C...C...........A....C  76
269975880  2    ......T..A..CA.CA.....A..C.T..A.GT....C...C...........A....C  61
269856281  4    ......T..A..CA.CA.....A..C.T..A.GT....C...C...........A....C  63
266220130  13   ......T..A..CA.CA.....A..C.T..A.GT....C...C...........A....C  72
266137974  14   ......T..A..CA.CA.....A..C.T..A.GT....C...C...........A....C  73
263939072  12   ......T..A..CA.CA.....A..C.T..A.GT....C...C...........A....C  71
257576995  19   ......T..A..CA.CA.....A..C.T..A.GT....C...C...........A....C  78
255701529  78   ......T..A..CA.CA.....A..C.T..A.GT....C...C...........A....C  19
254929447  75   ......T..A..CA.CA.....A..C.T..A.GT....C...C...........A....C  16
254357913  78   ......T..A..CA.CA.....A..C.T..A.GT....C...C...........A....C  19
250715671  100  ......T..A..CA.CA.....A..C.T..A.GT....C...C...........A....C  41
250715083  100  ......T..A..CA.CA.....A..C.T..A.GT....C...C...........A....C  41
250606956  78   ......T..A..CA.CA.....A..C.T..A.GT....C...C...........A....C  19
250140475  78   ......T..A..CA.CA.....A..C.T..A.GT....C...C...........A....C  19
250122699  78   ......T..A..CA.CA.....A..C.T..A.GT....C...C...........A....C  19
250122515  78   ......T..A..CA.CA.....A..C.T..A.GT....C...C...........A....C  19
250122485  78   ......T..A..CA.CA.....A..C.T..A.GT....C...C...........A....C  19
250082040  78   ......T..A..CA.CA.....A..C.T..A.GT....C...C...........A....C  19
249359541  79   ......T..A..CA.CA.....A..C.T..A.GT....C...C...........A....C  20
249141383  78   ......T..A..CA.CA.....A..C.T..A.GT....C...C...........A....C  19
245193610  91   ......T..A..CA.CA.....A..C.T..A.GT....C...C...........A....C  32
243031474  75   ......T..A..CA.CA.....A..C.T..A.GT....C...C...........A....C  16
242248023  91   ......T..A..CA.CA.....A..C.T..A.GT....C...C...........A....C  32
239210244  78   ......T..A..CA.CA.....A..C.T..A.GT....C...C...........A....C  19
239203284  78   ......T..A..CA.CA.....A..C.T..A.GT....C...C...........A....C  19
238305279  78   ......T..A..CA.CA.....A..C.T..A.GT....C...C...........A....C  19
237099281  76   ......T..A..CA.CA.....A..C.T..A.GT....C...C...........A....C  17
236995881  78   ......T..A..CA.CA.....A..C.T..A.GT....C...C...........A....C  19
236633872  76   ......T..A..CA.CA.....A..C.T..A.GT....C...C...........A....C  17
236633349  76   ......T..A..CA.CA.....A..C.T..A.GT....C...C...........A....C  17
235592163  90   ......T..A..CA.CA.....A..C.T..C.GT....C...C...........A....C  31
232670730  96   ......T..A..CA.CA.....A..C.T..A.GT....C...C...........A....C  37
232144149  101  ......T..A..CA.CA.....A..C.T..A.GT....C...C...........A....C  42
230566969  91   ......T..A..CA.CA.....A..C.T..A.GT....C...C...........A....C  32
228833442  78   ......T..A..CA.CA.....A..C.T..A.GT....C...C...........A....C  19
228832346  78   ......T..A..CA.CA.....A..C.T..A.GT....C...C...........A....C  19
227933856  76   ......T..A..CA.CA.....A..C.T..A.GT....C...C...........A....C  17
227882062  78   ......T..A..CA.CA.....A..C.T..A.GT....C...C...........A....C  19
226981414  77   ......T..A..CA.CA.....A..C.T..A.GT....C...C...........A....C  18
226728465  78   ......T..A..CA.CA.....A..C.T..A.GT....C...C...........A....C  19
226588359  100  ......T..A..CA.CA.....A..C.T..A.GT....C...C...........A....C  41
226588051  100  ......T..A..CA.CA.....A..C.T..A.GT....C...C...........A....C  41
225691999  77   ......T..A..CA.CA.....A..C.T..A.GT....C...C...........A....C  18
225487101  77   ......T..A..CA.CA.....A..C.T..A.GT....C...C...........A....C  18
224916090  87   ......T..A..CA.CA.....A..C.T..A.GT....C...C...........A....C  28
224498995  78   ......T..A..CA.CA.....A..C.T..A.GT....C...C...........A....C  19
223195512  18   ......T..A..CA.CA.....A..C.T..A.GT....C...C...........A....C  77
222818796  125  ......T..A..CA.CA.....A..C.T..A.GT....C...C...........A....C  66
216668728  48   ......T..A..CA.CA.....A..C.T..A.GT....C...C...........A....C  107
212900726  121  ......T..A..CA.CA.....A..C.T..A.GT....C...C...........A....C  62
212694332  96   ......T..A..CA.CA.....A..C.T..A.GT....C...C...........A....C  37
211444478  75   ......T..A..CA.CA.....A..C.T..A.GT....C...C...........A....C  16
208749198  141  ......T..A..CA.CA.....A..C.T..A.GT....C...C...........A....C  82
208000907  69   ......T..A..CA.CA.....A..C.T..A.GT....C...C...........A....C  128
207706521  121  ......T..A..CA.CA.....A..C.T..A.GT....C...C...........A....C  62
203165926  63   ......T..A..CA.CA.....A..C.T..A.GT....C...C...........A....C  122
203045970  141  ......T..A..CA.CA.....A..C.T..A.GT....C...C...........A....C  82
203045164  141  ......T..A..CA.CA.....A..C.T..A.GT....C...C...........A....C  82
200657660  48   ......T..A..CA.CA.....A..C.T..A.GT....C...C...........A....C  107
200331946  12   ......T..A..CA.CA.....A..C.T..A.GT....C...C...........A....C  71
199619814  11   ......T..A..CA.CA.....A..C.T..A.GT....C...C...........A....C  70
196585093  136  ......T..A..CA.CA.....A..C.T..A.GT....C...C...........A....C  77
196232968  142  ......T..A..CA.CA.....A..C.T..A.GT....C...C...........A....C  83
195793218  61   ......T..A..CA.CA.....A..C.T..A.GT....C...C...........A....C  120
194405532  128  ......T..A..CA.CA.....A..C.T..A.GT....C...C...........A....C  69
194051289  87   ......T..A..CA.CA.....A..C.T..A.GT....C...C...........A....C  28
194051198  87   ......T..A..CA.CA.....A..C.T..A.GT....C...C...........A....C  28
193429099  75   ......T..A..CA.CA.....A..C.T..A.GT....C...C...........A....C  16
191978394  48   ......T..A..CA.CA.....A..C.T..A.GT....C...C...........A....C  107
191593759  114  ......T..A..CA.CA.....A..C.T..A.GT....C...C...........A....C  55
191105523  89   ......T..A..CA.CA.....A..C.T..A.GT....C...C...........A....C  30
190269833  121  ......T..A..CA.CA.....A..C.T..A.GT....C...C...........A....C  62
190269183  121  ......T..A..CA.CA.....A..C.T..A.GT....C...C...........A....C  62
190040559  11   ......T..A..CA.CA.....A..C.T..A.GT....C...C...........A....C  70
186129856  103  ......T..A..CA.CA.....A..C.T..A.GT....C...C...........A....C  44
186065663  87   ......T..A..CA.CA.....A..C.T..A.GT....C...C...........A....C  28
184370970  4    ......T..A..CA.CA.....A..C.T..A.GT....C...C...........A....C  63
184352600  4    ......T..A..CA.CA.....A..C.T..A.GT....C...C...........A....C  63
183564064  110  ......T..A..CA.CA.....A..C.T..A.GT....C...C...........A....C  51
182971316  74   ......T..A..CA.CA.....A..C.T..A.GT....C...C...........A....C  15
182944067  78   ......T..A..CA.CA.....A..C.T..A.GT....C...C...........A....C  19
181892572  121  ......T..A..CA.CA.....A..C.T..A.GT....C...C...........A....C  62
180399678  87   ......T..A..CA.CA.....A..C.T..A.GT....C...C...........A....C  28
179714611  136  ......T..A..CA.CA.....A..C.T..A.GT....C...C...........A....C  77
178913709  142  ......T..A..CA.CA.....A..C.T..A.GT....C...C...........A....C  83
178913631  142  ......T..A..CA.CA.....A..C.T..A.GT....C...C...........A....C  83
178592100  136  ......T..A..CA.CA.....A..C.T..A.GT....C...C...........A....C  77
178207932  77   ......T..A..CA.CA.....A..C.T..A.GT....C...C...........A....C  18
176827666  121  ......T..A..CA.CA.....A..C.T..A.GT....C...C...........A....C  62
176733756  114  ......T..A..CA.CA.....A..C.T..A.GT....C...C...........A....C  55
176732340  57   ......T..A..CA.CA.....A..C.T..A.GT....C...C...........A....C  116
176288046  121  ......T..A..CA.CA.....A..C.T..A.GT....C...C...........A....C  62
174426518  75   ......T..A..CA.CA.....A..C.T..A.GT....C...C...........A....C  16
173854111  87   ......T..A..CA.CA.....A..C.T..A.GT....C...C...........A....C  28
172910676  11   ......T..A..CA.CA.....A..C.T..A.GT....C...C...........A....C  70
169064795  121  ......T..A..CA.CA.....A..C.T..A.GT....C...C...........A....C  62
168243343  121  ......T..A..CA.CA.....A..C.T..A.GT....C...C...........A....C  62
167466923  76   ......T..A..CA.CA.....A..C.T..A.GT....C...C...........A....C  17
165550785  76   ......T..A..CA.CA.....A..C.T..A.GT....C...C...........A....C  17
165317942  61   ......T..A..CA.CA.....A..C.T..A.GT....C...C...........A....C  120
164240141  87   ......T..A..CA.CA.....A..C.T..A.GT....C...C...........A....C  28
164239055  87   ......T..A..CA.CA.....A..C.T..A.GT....C...C...........A....C  28
163322349  22   ......T..A..CA.CA.....A..C.T..A.GT....C...C...........A....C  81
163138381  17   ......T..A..CA.CA.....A..C.T..A.GT....C...C...........A....C  76
746697415  72   ......T..A..CA.CA.....A..C.T..A.GT....C...C...........A....C  13
739030885  72   ......T..A..CA.CA.....A..C.T..A.GT....C...C...........A....C  13
657897171  10   ......T..A..CA.CA.....A..C.T..A.GT....C...C...........A....C  69
651869279  72   ......T..A..CA.CA.....A..C.T..A.GT....C...C...........A....C  13
636003241  72   ......T..A..CA.CA.....A..C.T..A.GT....C...C...........A....C  13
634049687  10   ......T..A..CA.CA.....A..C.T..A.GT....C...C...........A....C  69
521042813  72   ......T..A..CA.CA.....A..C.T..A.GT....C...C...........A....C  13
516134311  72   ......T..A..CA.CA.....A..C.T..A.GT....C...C...........A....C  13
513929648  72   ......T..A..CA.CA.....A..C.T..A.GT....C...C...........A....C  13
455987699  72   ......T..A..CA.CA.....A..C.T..A.GT....C...C...........A....C  13
255073381  101   .....T..A..CA.CA.....A..C.T..A.GT....C...C...........A....C  43
227479139  101   .....T..A..CA.CA.....A..C.T..A.GT....C...C...........A....C  43
217397007  79   ......T..A..CA.CA.....A..C.T..A.GT....C...C...........A....C  138
210180860  79   ......T..A..CA.CA.....A..C.T..A.GT....C...C...........A....C  138
210180782  79   ......T..A..CA.CA.....A..C.T..A.GT....C...C...........A....C  138
205791149  72   ......T..A..CA.CA.....A..C.T..A.GT....C...C...........A....C  13
164965817  79   ......T..A..CA.CA.....A..C.T..A.GT....C...C...........A....C  138
150362130  44                                     ........C...........A....C  19
730301099  70                    .....A..C.T..A.GT....C...C...........A....C  28
702283646  1                     .....A..C.T..A.GT....C...C...........A....C  43
693486288  75                    .....A..C.T..A.GT....C...C...........A....C  33
672041821  75                    .....A..C.T..A.GT....C...C...........A....C  33
665431642  14                    .....A..C.T..A.GT....C...C...........A....C  56
647535172  14                    .....A..C.T..A.GT....C...C...........A....C  56
641895557  79                    .....A..C.T..A.GT....C...C...........A....C  37
624154914  79                    .....A..C.T..A.GT....C...C...........A....C  37
620535262  14                    .....A..C.T..A.GT....C...C...........A....C  56
620372573  85                    .....A..C.T..A.GT....C...C...........A....C  43
615714643  10   ......T..A..CA.CA.....A..C.T..A.GT...CC...C...........A....C  69
599998314  75                    .....A..C.T..A.GT....C...C...........A....C  33
592043043  85                    .....A..C.T..A.GT....C...C...........A....C  43
574214138  6                     .....A..C.T..A.GT....C...C...........A....C  48
564850820  9                     .....A..C.T..A.GT....C...C...........A....C  51
564155012  9                     .....A..C.T..A.GT....C...C...........A....C  51
554152452  6                     .....A..C.T..A.GT....C...C...........A....C  48
547128446  83                    .....A..C.T..A.GT....C...C...........A....C  41
516539839  14                    .....A..C.T..A.GT....C...C...........A....C  56
496198525  11                    .....A..C.T..A.GT....C...C...........A....C  53
489172620  11   ......T..A..CA.CA.....A..C.T..A.GT....C...C...........A....C  70
460107601  14                    .....A..C.T..A.GT....C...C...........A....C  56
455074056  83                    .....A..C.T..A.GT....C...C...........A....C  41
454678414  11                    .....A..C.T..A.GT....C...C...........A....C  53
420077933  71   ......T..A..CA.CA.....A..C.T..A.GT....C...C...........A....C  12
378918967  85                    .....A..C.T..A.GT....C...C...........A....C  43
372910324  68   ......T..A..CA.C......A..C.T..A.GT....C...C...........A....C  9
349395667  8                     .....A..C.T..A.GT....C...C...........A....C  50
338499904  3                     .....A..C.T..A.GT....C...C...........A....C  45
334536759  3                     .....A..C.T..A.GT....C...C...........A....C  45
331667539  3                     .....A..C.T..A.GT....C...C...........A....C  45
324808287  8                     .....A..C.T..A.GT....C...C...........A....C  50
321317483  8                     .....A..C.T..A.GT....C...C...........A....C  50
320747405  76                    .....A..C.T..A.GT....C...C...........A....C  34
317218102  3                     .....A..C.T..A.GT....C...C...........A....C  45
316863853  76   ......T..A..CA.CA...C.A..C.T..A.GT....C...C...........A....C  17
297628808  3                     .....A..C.T..A.GT....C...C...........A....C  45
285886247  24   ......T..A..CA.CA..G..A..C.T..A.GT....C...C...........A....C  83
282307754  17   ......T..A..CA.CA.....A..C.T..A.GT....C...C...........A....C  76
273437014  12                    .....A..C.T..A.GT....C...C...........A....C  54
267383180  12                    .....A..C.T..A.GT....C...C...........A....C  54
260233139  11                    .....A..C.T..A.GT....C...C...........A....C  53
252110746  95                    .....A..C.T..A.GT....C...C...........A....C  53
250606929  93                    .....A..C.T..A.GT....C...C...........A....C  51
249517454  93                    .....A..C.T..A.GT....C...C...........A....C  51
249515782  93                    .....A..C.T..A.GT....C...C...........A....C  51
248401748  78   ......T..A..CA.CA.....A..C.T..A.GT..T.C...C...........A....C  19
248111847  86                    .....A..C.T..A.GT....C...C...........A....C  44
246982853  96                    .....A..C.T..A.GT....C...C...........A....C  54
245241428  95                    .....A..C.T..A.GT....C...C...........A....C  53
240790804  86                    .....A..C.T..A.GT....C...C...........A....C  44
240544795  93                    .....A..C.T..A.GT....C...C...........A....C  51
237531199  96                    .....A..C.T..A.GT....C...C...........A....C  54
237530996  96                    .....A..C.T..A.GT....C...C...........A....C  54
233863026  95                    .....A..C.T..A.GT....C...C...........A....C  53
228755509  93                    .....A..C.T..A.GT....C...C...........A....C  51
218090902  8                     .....A..C.T..A.GT....C...C...........A....C  50
202929880  11                    .....A..C.T..A.GT....C...C...........A....C  53
197597906  11                    .....A..C.T..A.GT....C...C...........A....C  53
197427504  14                    .....A..C.T..A.GT....C...C...........A....C  56
193429179  75   ......T..A..CA.CA.....A..C.T..A.GT....C...C...........A..A.C  16
181737038  8                     .....A..C.T..A.GT....C...C...........A....C  50
655511849  11   ......T..A..CA.CA.....A..C.T..A.GT....C...C...........A....C  70
649250552  11   ......T..A..CA.CA.....A..C.T..A.GT....C...C...........A....C  70
568685365  6    ......T..A..CA.CA.....A..C.T..A.GT....C...C...........A....C  65
544269879  70   ......T..A..CA.CA.....A..C.T..A.GT....C...C...........A....C  11

Query_5    61   CAAACAAGAAACCTTCCTGAACATCTCACAGATGAACCTAAGTTACTCTGAGGAAGAATT  120
308409578  1                                             ....T..............  19
302616233  1                                             ....T..............  19
302491713  1                                             ....T..............  19
713637193  71   A............                                                 83
697863602  62   A............                                                 74
697357792  16   A............                                                 4
691758463  16   A............                                                 4
685181781  70   A............                                                 82
682900836  23   A............                                                 11
676744486  70   A............                                                 82
646972950  17   A............                                                 5
624108998  70   A............                                                 82
623346390  62   A............                                                 74
613278334  62   A............                                                 74
608773987  70   A............                                                 82
604730751  17   A............                                                 5
604730750  17   A............                                                 5
604699310  23   A............                                                 11
601141898  16   A............                                                 4
596588790  71   A............                                                 83
594971514  62   A............                                                 74
577753891  13   A............                                                 1
563212422  13   A............                                                 1
543564288  71   A............                                                 83
539213633  16   A............                                                 4
467992224  16   A............                                                 4
466092357  16   A............                                                 4
464945177  16   A............                                                 4
462766807  16   A............                                                 4
462572818  71   A............                                                 83
453456410  71   A............                                                 83
448550559  16   A............                                                 4
443040290  71   A............                                                 83
435142930  16   A............                                                 4
392646344  22   A............                                                 10
392418592  15   A............                                                 3
384905005  15   A............                                                 3
378938356  73   A............                                                 85
362581351  73   A............                                                 85
335771418  61   A............                                                 73
320515881  61   A............                                                 73
314320353  61   A............                                                 73
306595304  16   A............                                                 4
295659461  61   A............                                                 73
288807859  78   A............                                                 90
287647259  64   A............                                                 76
283867332  62   A............                                                 74
283499148  78   A............                                                 90
281837781  64   A............                                                 76
278697038  73   A............                                                 85
276978648  70   A............                                                 82
276670609  73   A............                                                 85
275923693  77   A............                                                 89
275094355  88   A............                                                 100
274955432  73   A............                                                 85
274221391  84   A............                                                 96
274049899  71   A............                                                 83
274049341  71   A............                                                 83
272279675  64   A............                                                 76
270582078  82   A............                                                 94
270492005  79   A............                                                 91
270251370  64   A............                                                 76
269991500  77   A............                                                 89
269975880  62   A............                                                 74
269856281  64   A............                                                 76
266220130  73   A............                                                 85
266137974  74   A............                                                 86
263939072  72   A............                                                 84
257576995  79   A............                                                 91
255701529  18   A............                                                 6
254929447  15   A............                                                 3
254357913  18   A............                                                 6
250715671  40   A............                                                 28
250715083  40   A............                                                 28
250606956  18   A............                                                 6
250140475  18   A............                                                 6
250122699  18   A............                                                 6
250122515  18   A............                                                 6
250122485  18   A............                                                 6
250082040  18   A............                                                 6
249359541  19   A............                                                 7
249141383  18   A............                                                 6
245193610  31   A............                                                 19
243031474  15   A............                                                 3
242248023  31   A............                                                 19
239210244  18   A............                                                 6
239203284  18   A............                                                 6
238305279  18   A............                                                 6
237099281  16   A............                                                 4
236995881  18   A............                                                 6
236633872  16   A............                                                 4
236633349  16   A............                                                 4
235592163  30   A............                                                 18
232670730  36   A............                                                 24
232144149  41   A............                                                 29
230566969  31   A............                                                 19
228833442  18   A............                                                 6
228832346  18   A............                                                 6
227933856  16   A............                                                 4
227882062  18   A............                                                 6
226981414  17   A............                                                 5
226728465  18   A............                                                 6
226588359  40   A............                                                 28
226588051  40   A............                                                 28
225691999  17   A............                                                 5
225487101  17   A............                                                 5
224916090  27   A............                                                 15
224498995  18   A............                                                 6
223195512  78   A............                                                 90
222818796  65   A............                                                 53
216668728  108  A............                                                 120
212900726  61   A............                                                 49
212694332  36   A............                                                 24
211444478  15   A............                                                 3
208749198  81   A............                                                 69
208000907  129  A............                                                 141
207706521  61   A............                                                 49
203165926  123  A............                                                 135
203045970  81   A............                                                 69
203045164  81   A............                                                 69
200657660  108  A............                                                 120
200331946  72   A............                                                 84
199619814  71   A............                                                 83
196585093  76   A............                                                 64
196232968  82   A............                                                 70
195793218  121  A............                                                 133
194405532  68   A............                                                 56
194051289  27   A............                                                 15
194051198  27   A............                                                 15
193429099  15   A............                                                 3
191978394  108  A............                                                 120
191593759  54   A............                                                 42
191105523  29   A............                                                 17
190269833  61   A............                                                 49
190269183  61   A............                                                 49
190040559  71   A............                                                 83
186129856  43   A............                                                 31
186065663  27   A............                                                 15
184370970  64   A............                                                 76
184352600  64   A............                                                 76
183564064  50   A............                                                 38
182971316  14   A............                                                 2
182944067  18   A............                                                 6
181892572  61   A............                                                 49
180399678  27   A............                                                 15
179714611  76   A............                                                 64
178913709  82   A............                                                 70
178913631  82   A............                                                 70
178592100  76   A............                                                 64
178207932  17   A............                                                 5
176827666  61   A............                                                 49
176733756  54   A............                                                 42
176732340  117  A............                                                 129
176288046  61   A............                                                 49
174426518  15   A............                                                 3
173854111  27   A............                                                 15
172910676  71   A............                                                 83
169064795  61   A............                                                 49
168243343  61   A............                                                 49
167466923  16   A............                                                 4
165550785  16   A............                                                 4
165317942  121  A............                                                 133
164240141  27   A............                                                 15
164239055  27   A............                                                 15
163322349  82   A............                                                 94
163138381  77   A............                                                 89
746697415  12   A...........                                                  1
739030885  12   A...........                                                  1
657897171  70   A...........                                                  81
651869279  12   A...........                                                  1
636003241  12   A...........                                                  1
634049687  70   A...........                                                  81
521042813  12   A...........                                                  1
516134311  12   A...........                                                  1
513929648  12   A...........                                                  1
455987699  12   A...........                                                  1
255073381  42   A............                                                 30
227479139  42   A............                                                 30
217397007  139  A...........                                                  150
210180860  139  A...........                                                  150
210180782  139  A...........                                                  150
205791149  12   A...........                                                  1
164965817  139  A...........                                                  150
150362130  18   A............                                                 6
730301099  27   A............                                                 15
702283646  44   A............                                                 56
693486288  32   A............                                                 20
672041821  32   A............                                                 20
665431642  57   A............                                                 69
647535172  57   A............                                                 69
641895557  36   A............                                                 24
624154914  36   A............                                                 24
620535262  57   A............                                                 69
620372573  42   A............                                                 30
615714643  70   A............                                                 82
599998314  32   A............                                                 20
592043043  42   A............                                                 30
574214138  49   A............                                                 61
564850820  52   A............                                                 64
564155012  52   A............                                                 64
554152452  49   A............                                                 61
547128446  40   A............                                                 28
516539839  57   A............                                                 69
496198525  54   A............                                                 66
489172620  71   A..........                                                   81
460107601  57   A............                                                 69
455074056  40   A............                                                 28
454678414  54   A............                                                 66
420077933  11   A..........                                                   1
378918967  42   A............                                                 30
372910324  8    A.......                                                      1
349395667  51   A............                                                 63
338499904  46   A............                                                 58
334536759  46   A............                                                 58
331667539  46   A............                                                 58
324808287  51   A............                                                 63
321317483  51   A............                                                 63
320747405  33   A............                                                 21
317218102  46   A............                                                 58
316863853  16   A............                                                 4
297628808  46   A............                                                 58
285886247  84   A............                                                 96
282307754  77   A.T..........                                                 89
273437014  55   A............                                                 67
267383180  55   A............                                                 67
260233139  54   A............                                                 66
252110746  52   A............                                                 40
250606929  50   A............                                                 38
249517454  50   A............                                                 38
249515782  50   A............                                                 38
248401748  18   A............                                                 6
248111847  43   A............                                                 31
246982853  53   A............                                                 41
245241428  52   A............                                                 40
240790804  43   A............                                                 31
240544795  50   A............                                                 38
237531199  53   A............                                                 41
237530996  53   A............                                                 41
233863026  52   A............                                                 40
228755509  50   A............                                                 38
218090902  51   A............                                                 63
202929880  54   A............                                                 66
197597906  54   A............                                                 66
197427504  57   A............                                                 69
193429179  15   A............                                                 3
181737038  51   A............                                                 63
655511849  71   A.........                                                    80
649250552  71   A.........                                                    80
568685365  66   A.........                                                    75
544269879  10   A.........                                                    1

Query_5    121  TGATGGTGTGTCTGAGTCAGCTATTGACTTCATCAAGAGACTTCTGCTTAAGAAGCCTGA  180
308409578  20   .....T.T..........G...G....T.......G..C....T.AG.......A.....  79
302616233  20   .....T.T..........G...G....T.......G..C....T.AG.......A.....  79
302491713  20   .....T.T..........G...G....T.......G..C....T.AG.......A.....  79


Lambda      K        H
   0.634    0.408    0.912 

Gapped
Lambda      K        H
   0.625    0.410    0.780 

Effective search space used: 5440459618278


Query= EXON6

Length=325


***** No hits found *****


Lambda      K        H
   0.634    0.408    0.912 

Gapped
Lambda      K        H
   0.625    0.410    0.780 

Effective search space used: 10585471484030


  Database: SRR13010251_61078_65952_82339_82342_82343_.fa
    Posted date:  Nov 28, 2020  12:38 AM
  Number of letters in database: 63,164,494,067
  Number of sequences in database:  761,796,236


Matrix: blastn matrix 2 -3
Gap Penalties: Existence: 5, Extension: 2
##blastn_Mus_musculus_RNA_SRR13010251_61078_65952_82339_82342_82343_.fa_STK17A.Rabbit_STK17A.fa.out
##raw-read=SRR13010251_61078_65952_82339_82342_82343_.fa
##query=Rabbit_STK17A.fa

BLASTN 2.2.31+


Reference: Stephen F. Altschul, Thomas L. Madden, Alejandro A.
Schaffer, Jinghui Zhang, Zheng Zhang, Webb Miller, and David J.
Lipman (1997), "Gapped BLAST and PSI-BLAST: a new generation of
protein database search programs", Nucleic Acids Res. 25:3389-3402.


Database: SRR13010251_61078_65952_82339_82342_82343_.fa
           761,796,236 sequences; 63,164,494,067 total letters


Query= EXON1

Length=48


***** No hits found *****


Lambda      K        H
   0.634    0.408    0.912 

Gapped
Lambda      K        H
   0.625    0.410    0.780 

Effective search space used: 672329782767


Query= EXON2

Length=122


***** No hits found *****


Lambda      K        H
   0.634    0.408    0.912 

Gapped
Lambda      K        H
   0.625    0.410    0.780 

Effective search space used: 3384244426831


Query= EXON3

Length=213
                                                                      Score     E
Sequences producing significant alignments:                          (Bits)  Value

  SRR13010251.76640724 76640724/2                                     84.2    3e-13
  SRR13061078.28306996 28306996/1                                     73.4    5e-10
  SRR13061078.21407474 21407474/2                                     71.6    2e-09
  SRR13061078.30505962 30505962/2                                     68.0    2e-08
  SRR13061078.29252487 29252487/2                                     68.0    2e-08
  SRR13061078.27819766 27819766/2                                     68.0    2e-08
  SRR13061078.27537544 27537544/2                                     68.0    2e-08
  SRR13061078.26550992 26550992/2                                     68.0    2e-08
  SRR13061078.26402121 26402121/2                                     68.0    2e-08
  SRR13061078.25989461 25989461/2                                     68.0    2e-08
  SRR13061078.24737518 24737518/2                                     68.0    2e-08
  SRR13061078.23942667 23942667/2                                     68.0    2e-08
  SRR13061078.23585786 23585786/2                                     68.0    2e-08
  SRR13061078.23184737 23184737/2                                     68.0    2e-08
  SRR13061078.23183244 23183244/2                                     68.0    2e-08
  SRR13061078.23182665 23182665/2                                     68.0    2e-08
  SRR13061078.22634116 22634116/2                                     68.0    2e-08
  SRR13061078.22272536 22272536/2                                     68.0    2e-08
  SRR13061078.22027087 22027087/2                                     68.0    2e-08
  SRR13061078.21395812 21395812/2                                     68.0    2e-08
  SRR13061078.21229616 21229616/2                                     68.0    2e-08
  SRR13061078.21088362 21088362/2                                     68.0    2e-08
  SRR13061078.20866500 20866500/2                                     68.0    2e-08
  SRR13061078.20345473 20345473/2                                     68.0    2e-08
  SRR13061078.20317720 20317720/2                                     68.0    2e-08
  SRR13061078.20178459 20178459/2                                     68.0    2e-08
  SRR13061078.20175072 20175072/2                                     68.0    2e-08
  SRR13061078.19902374 19902374/2                                     68.0    2e-08
  SRR13061078.17596807 17596807/2                                     68.0    2e-08
  SRR13061078.16796045 16796045/2                                     68.0    2e-08
  SRR13061078.16756762 16756762/2                                     68.0    2e-08
  SRR13061078.16647477 16647477/2                                     68.0    2e-08
  SRR13061078.16318848 16318848/2                                     68.0    2e-08
  SRR13061078.15914753 15914753/2                                     68.0    2e-08
  SRR13061078.15605565 15605565/2                                     68.0    2e-08
  SRR13061078.14619613 14619613/2                                     68.0    2e-08
  SRR13061078.13060624 13060624/2                                     68.0    2e-08
  SRR13061078.12778504 12778504/2                                     68.0    2e-08
  SRR13061078.12489772 12489772/2                                     68.0    2e-08
  SRR13061078.12254557 12254557/2                                     68.0    2e-08
  SRR13061078.12010882 12010882/2                                     68.0    2e-08
  SRR13061078.11246873 11246873/2                                     68.0    2e-08
  SRR13061078.11184692 11184692/2                                     68.0    2e-08
  SRR13061078.11184181 11184181/2                                     68.0    2e-08
  SRR13061078.10766981 10766981/2                                     68.0    2e-08
  SRR13061078.10100248 10100248/2                                     68.0    2e-08
  SRR13061078.10094492 10094492/2                                     68.0    2e-08
  SRR13061078.8961826 8961826/2                                       68.0    2e-08
  SRR13061078.8953201 8953201/2                                       68.0    2e-08
  SRR13061078.8938457 8938457/2                                       68.0    2e-08
  SRR13061078.8801866 8801866/2                                       68.0    2e-08
  SRR13061078.8568641 8568641/2                                       68.0    2e-08
  SRR13061078.8364831 8364831/2                                       68.0    2e-08
  SRR13061078.8062385 8062385/2                                       68.0    2e-08
  SRR13061078.7932625 7932625/2                                       68.0    2e-08
  SRR13061078.7799953 7799953/2                                       68.0    2e-08
  SRR13061078.7681219 7681219/2                                       68.0    2e-08
  SRR13061078.7273169 7273169/2                                       68.0    2e-08
  SRR13061078.6473512 6473512/2                                       68.0    2e-08
  SRR13061078.6471364 6471364/2                                       68.0    2e-08
  SRR13061078.6470066 6470066/2                                       68.0    2e-08
  SRR13061078.6087553 6087553/2                                       68.0    2e-08
  SRR13061078.6007328 6007328/2                                       68.0    2e-08
  SRR13061078.5703594 5703594/2                                       68.0    2e-08
  SRR13061078.5691603 5691603/2                                       68.0    2e-08
  SRR13061078.5552910 5552910/2                                       68.0    2e-08
  SRR13061078.5411767 5411767/2                                       68.0    2e-08
  SRR13061078.5091564 5091564/2                                       68.0    2e-08
  SRR13061078.4211773 4211773/2                                       68.0    2e-08
  SRR13061078.3625929 3625929/2                                       68.0    2e-08
  SRR13061078.3589042 3589042/2                                       68.0    2e-08
  SRR13061078.2993988 2993988/2                                       68.0    2e-08
  SRR13061078.2806710 2806710/2                                       68.0    2e-08
  SRR13061078.2601341 2601341/2                                       68.0    2e-08
  SRR13061078.2359673 2359673/2                                       68.0    2e-08
  SRR13061078.1387059 1387059/2                                       68.0    2e-08
  SRR13061078.880869 880869/2                                         68.0    2e-08
  SRR13061078.363793 363793/2                                         68.0    2e-08
  SRR13061078.30280049 30280049/1                                     68.0    2e-08
  SRR13061078.30237764 30237764/1                                     68.0    2e-08
  SRR13061078.28342047 28342047/1                                     68.0    2e-08
  SRR13061078.27862145 27862145/1                                     68.0    2e-08
  SRR13061078.27743463 27743463/1                                     68.0    2e-08
  SRR13061078.27406543 27406543/1                                     68.0    2e-08
  SRR13061078.26628551 26628551/1                                     68.0    2e-08
  SRR13061078.25393859 25393859/1                                     68.0    2e-08
  SRR13061078.24885740 24885740/1                                     68.0    2e-08
  SRR13061078.24737518 24737518/1                                     68.0    2e-08
  SRR13061078.23828006 23828006/1                                     68.0    2e-08
  SRR13061078.23693610 23693610/1                                     68.0    2e-08
  SRR13061078.22606105 22606105/1                                     68.0    2e-08
  SRR13061078.22604909 22604909/1                                     68.0    2e-08
  SRR13061078.21249151 21249151/1                                     68.0    2e-08
  SRR13061078.21028264 21028264/1                                     68.0    2e-08
  SRR13061078.20475228 20475228/1                                     68.0    2e-08
  SRR13061078.20090906 20090906/1                                     68.0    2e-08
  SRR13061078.19586047 19586047/1                                     68.0    2e-08
  SRR13061078.19430657 19430657/1                                     68.0    2e-08
  SRR13061078.19222657 19222657/1                                     68.0    2e-08
  SRR13061078.18641492 18641492/1                                     68.0    2e-08
  SRR13061078.18418110 18418110/1                                     68.0    2e-08
  SRR13061078.17833758 17833758/1                                     68.0    2e-08
  SRR13061078.17340605 17340605/1                                     68.0    2e-08
  SRR13061078.17135843 17135843/1                                     68.0    2e-08
  SRR13061078.16611438 16611438/1                                     68.0    2e-08
  SRR13061078.16469264 16469264/1                                     68.0    2e-08
  SRR13061078.16423372 16423372/1                                     68.0    2e-08
  SRR13061078.15967165 15967165/1                                     68.0    2e-08
  SRR13061078.15135591 15135591/1                                     68.0    2e-08
  SRR13061078.15066705 15066705/1                                     68.0    2e-08
  SRR13061078.14540445 14540445/1                                     68.0    2e-08
  SRR13061078.13754188 13754188/1                                     68.0    2e-08
  SRR13061078.12723201 12723201/1                                     68.0    2e-08
  SRR13061078.11304159 11304159/1                                     68.0    2e-08
  SRR13061078.11303430 11303430/1                                     68.0    2e-08
  SRR13061078.11116012 11116012/1                                     68.0    2e-08
  SRR13061078.10178088 10178088/1                                     68.0    2e-08
  SRR13061078.9801004 9801004/1                                       68.0    2e-08
  SRR13061078.9692759 9692759/1                                       68.0    2e-08
  SRR13061078.9592229 9592229/1                                       68.0    2e-08
  SRR13061078.9033996 9033996/1                                       68.0    2e-08
  SRR13061078.9033858 9033858/1                                       68.0    2e-08
  SRR13061078.8476512 8476512/1                                       68.0    2e-08
  SRR13061078.8467604 8467604/1                                       68.0    2e-08
  SRR13061078.8256522 8256522/1                                       68.0    2e-08
  SRR13061078.7427114 7427114/1                                       68.0    2e-08
  SRR13061078.7268783 7268783/1                                       68.0    2e-08
  SRR13061078.6877403 6877403/1                                       68.0    2e-08
  SRR13061078.6789899 6789899/1                                       68.0    2e-08
  SRR13061078.6221062 6221062/1                                       68.0    2e-08
  SRR13061078.6127630 6127630/1                                       68.0    2e-08
  SRR13061078.5980629 5980629/1                                       68.0    2e-08
  SRR13061078.5708959 5708959/1                                       68.0    2e-08
  SRR13061078.5600807 5600807/1                                       68.0    2e-08
  SRR13061078.5600638 5600638/1                                       68.0    2e-08
  SRR13061078.5529332 5529332/1                                       68.0    2e-08
  SRR13061078.5091564 5091564/1                                       68.0    2e-08
  SRR13061078.5082609 5082609/1                                       68.0    2e-08
  SRR13061078.4795888 4795888/1                                       68.0    2e-08
  SRR13061078.4674738 4674738/1                                       68.0    2e-08
  SRR13061078.4551828 4551828/1                                       68.0    2e-08
  SRR13061078.3589259 3589259/1                                       68.0    2e-08
  SRR13061078.2554278 2554278/1                                       68.0    2e-08
  SRR13061078.2390870 2390870/1                                       68.0    2e-08
  SRR13061078.1952729 1952729/1                                       68.0    2e-08
  SRR13061078.1635045 1635045/1                                       68.0    2e-08
  SRR13061078.294593 294593/1                                         68.0    2e-08
  SRR13061078.29091241 29091241/2                                     66.2    8e-08
  SRR13061078.27660413 27660413/2                                     66.2    8e-08
  SRR13061078.25916913 25916913/2                                     66.2    8e-08
  SRR13061078.23790608 23790608/2                                     66.2    8e-08
  SRR13061078.14871430 14871430/2                                     66.2    8e-08
  SRR13061078.13312344 13312344/2                                     66.2    8e-08
  SRR13061078.10593917 10593917/2                                     66.2    8e-08
  SRR13061078.10546033 10546033/2                                     66.2    8e-08
  SRR13061078.8009203 8009203/2                                       66.2    8e-08
  SRR13061078.5082609 5082609/2                                       66.2    8e-08
  SRR13061078.28347793 28347793/1                                     66.2    8e-08
  SRR13061078.27403895 27403895/1                                     66.2    8e-08
  SRR13061078.26585116 26585116/1                                     66.2    8e-08
  SRR13061078.22928324 22928324/1                                     66.2    8e-08
  SRR13061078.20065384 20065384/1                                     66.2    8e-08
  SRR13061078.19618897 19618897/1                                     66.2    8e-08
  SRR13061078.11377740 11377740/1                                     66.2    8e-08
  SRR13061078.8801866 8801866/1                                       66.2    8e-08
  SRR13061078.8009203 8009203/1                                       66.2    8e-08
  SRR13061078.6583755 6583755/1                                       66.2    8e-08
  SRR13061078.4086045 4086045/1                                       66.2    8e-08
  SRR13061078.29542122 29542122/2                                     64.4    3e-07
  SRR13061078.28785348 28785348/2                                     64.4    3e-07
  SRR13061078.28432138 28432138/2                                     64.4    3e-07
  SRR13061078.25283437 25283437/2                                     64.4    3e-07
  SRR13061078.19819216 19819216/2                                     64.4    3e-07
  SRR13061078.17998874 17998874/2                                     64.4    3e-07
  SRR13061078.16777037 16777037/2                                     64.4    3e-07
  SRR13061078.15121584 15121584/2                                     64.4    3e-07
  SRR13061078.15042321 15042321/2                                     64.4    3e-07
  SRR13061078.14765164 14765164/2                                     64.4    3e-07
  SRR13061078.14543669 14543669/2                                     64.4    3e-07
  SRR13061078.10508434 10508434/2                                     64.4    3e-07
  SRR13061078.9918762 9918762/2                                       64.4    3e-07
  SRR13061078.6659395 6659395/2                                       64.4    3e-07
  SRR13061078.6079369 6079369/2                                       64.4    3e-07
  SRR13061078.5090356 5090356/2                                       64.4    3e-07
  SRR13061078.1251872 1251872/2                                       64.4    3e-07
  SRR13061078.24772469 24772469/1                                     64.4    3e-07
  SRR13061078.23850239 23850239/1                                     64.4    3e-07
  SRR13061078.20804803 20804803/1                                     64.4    3e-07
  SRR13061078.13679565 13679565/1                                     64.4    3e-07
  SRR13061078.12639440 12639440/1                                     64.4    3e-07
  SRR13061078.7340272 7340272/1                                       64.4    3e-07
  SRR13061078.3058553 3058553/1                                       64.4    3e-07
  SRR13061078.31067826 31067826/2                                     62.6    1e-06
  SRR13061078.29896212 29896212/2                                     62.6    1e-06
  SRR13061078.25388693 25388693/2                                     62.6    1e-06
  SRR13061078.24815943 24815943/2                                     62.6    1e-06
  SRR13061078.18514316 18514316/2                                     62.6    1e-06
  SRR13061078.17448907 17448907/2                                     62.6    1e-06
  SRR13061078.15058197 15058197/2                                     62.6    1e-06
  SRR13061078.11693923 11693923/2                                     62.6    1e-06
  SRR13061078.9189952 9189952/2                                       62.6    1e-06
  SRR13061078.9017451 9017451/2                                       62.6    1e-06
  SRR13061078.30778988 30778988/1                                     62.6    1e-06
  SRR13061078.30294442 30294442/1                                     62.6    1e-06
  SRR13061078.25881945 25881945/1                                     62.6    1e-06
  SRR13061078.25626781 25626781/1                                     62.6    1e-06
  SRR13061078.24989429 24989429/1                                     62.6    1e-06
  SRR13061078.19566468 19566468/1                                     62.6    1e-06
  SRR13061078.19298031 19298031/1                                     62.6    1e-06
  SRR13061078.17422424 17422424/1                                     62.6    1e-06
  SRR13061078.13597367 13597367/1                                     62.6    1e-06
  SRR13061078.13331645 13331645/1                                     62.6    1e-06
  SRR13061078.12980340 12980340/1                                     62.6    1e-06
  SRR13061078.11868671 11868671/1                                     62.6    1e-06
  SRR13061078.10155729 10155729/1                                     62.6    1e-06
  SRR13061078.8207740 8207740/1                                       62.6    1e-06
  SRR13061078.5967694 5967694/1                                       62.6    1e-06
  SRR13061078.5529000 5529000/1                                       62.6    1e-06
  SRR13061078.4550828 4550828/1                                       62.6    1e-06
  SRR13061078.30120486 30120486/2                                     60.8    3e-06
  SRR13061078.28934387 28934387/2                                     60.8    3e-06
  SRR13061078.22989243 22989243/2                                     60.8    3e-06
  SRR13061078.19982619 19982619/2                                     60.8    3e-06
  SRR13061078.14882106 14882106/2                                     60.8    3e-06
  SRR13061078.7427114 7427114/2                                       60.8    3e-06
  SRR13061078.2022723 2022723/2                                       60.8    3e-06
  SRR13061078.428570 428570/2                                         60.8    3e-06
  SRR13061078.27299036 27299036/1                                     60.8    3e-06
  SRR13061078.20980189 20980189/1                                     60.8    3e-06
  SRR13061078.16385566 16385566/1                                     60.8    3e-06
  SRR13061078.15975259 15975259/1                                     60.8    3e-06
  SRR13061078.14412363 14412363/1                                     60.8    3e-06
  SRR13061078.4257640 4257640/1                                       60.8    3e-06
  SRR13061078.30907674 30907674/2                                     59.0    1e-05
  SRR13061078.30237764 30237764/2                                     59.0    1e-05
  SRR13061078.29833234 29833234/2                                     59.0    1e-05
  SRR13061078.27425432 27425432/2                                     59.0    1e-05
  SRR13061078.26314982 26314982/2                                     59.0    1e-05
  SRR13061078.25694883 25694883/2                                     59.0    1e-05
  SRR13061078.25694801 25694801/2                                     59.0    1e-05
  SRR13061078.25694640 25694640/2                                     59.0    1e-05
  SRR13061078.25689154 25689154/2                                     59.0    1e-05
  SRR13061078.24899360 24899360/2                                     59.0    1e-05
  SRR13061078.23857829 23857829/2                                     59.0    1e-05
  SRR13061078.23306986 23306986/2                                     59.0    1e-05
  SRR13061078.15647258 15647258/2                                     59.0    1e-05
  SRR13061078.15647019 15647019/2                                     59.0    1e-05
  SRR13061078.15637298 15637298/2                                     59.0    1e-05
  SRR13061078.15606118 15606118/2                                     59.0    1e-05
  SRR13061078.15226240 15226240/2                                     59.0    1e-05
  SRR13061078.15221571 15221571/2                                     59.0    1e-05
  SRR13061078.15221393 15221393/2                                     59.0    1e-05
  SRR13061078.14264092 14264092/2                                     59.0    1e-05
  SRR13061078.13384075 13384075/2                                     59.0    1e-05
  SRR13061078.12568702 12568702/2                                     59.0    1e-05
  SRR13061078.10285439 10285439/2                                     59.0    1e-05
  SRR13061078.9540780 9540780/2                                       59.0    1e-05
  SRR13061078.9536798 9536798/2                                       59.0    1e-05
  SRR13061078.9317234 9317234/2                                       59.0    1e-05
  SRR13061078.1909999 1909999/2                                       59.0    1e-05
  SRR13061078.1349125 1349125/2                                       59.0    1e-05
  SRR13061078.252545 252545/2                                         59.0    1e-05
  SRR13061078.30239410 30239410/1                                     59.0    1e-05
  SRR13061078.30128099 30128099/1                                     59.0    1e-05
  SRR13061078.25388693 25388693/1                                     59.0    1e-05
  SRR13061078.23963991 23963991/1                                     59.0    1e-05
  SRR13061078.22932369 22932369/1                                     59.0    1e-05
  SRR13061078.22826609 22826609/1                                     59.0    1e-05
  SRR13061078.16365441 16365441/1                                     59.0    1e-05
  SRR13061078.15034165 15034165/1                                     59.0    1e-05
  SRR13061078.13647019 13647019/1                                     59.0    1e-05
  SRR13061078.11523585 11523585/1                                     59.0    1e-05
  SRR13061078.11091887 11091887/1                                     59.0    1e-05
  SRR13061078.9618408 9618408/1                                       59.0    1e-05
  SRR13061078.9618324 9618324/1                                       59.0    1e-05
  SRR13061078.9483059 9483059/1                                       59.0    1e-05
  SRR13061078.6806258 6806258/1                                       59.0    1e-05
  SRR13061078.4736787 4736787/1                                       59.0    1e-05
  SRR13061078.4736702 4736702/1                                       59.0    1e-05
  SRR13061078.3588760 3588760/1                                       59.0    1e-05
  SRR13061078.2499070 2499070/1                                       59.0    1e-05
  SRR13061078.2326509 2326509/1                                       59.0    1e-05
  SRR13061078.1909999 1909999/1                                       59.0    1e-05
  SRR13061078.1349125 1349125/1                                       59.0    1e-05
  SRR13061078.930136 930136/1                                         59.0    1e-05
  SRR13061078.19029437 19029437/1                                     57.2    4e-05
  SRR13061078.15596572 15596572/1                                     57.2    4e-05
  SRR13061078.6473512 6473512/1                                       57.2    4e-05
  SRR13065952.12637144 12637144/1                                     55.4    1e-04
  SRR13061078.30918968 30918968/2                                     55.4    1e-04
  SRR13061078.30918968 30918968/1                                     55.4    1e-04
  SRR13065952.19605042 19605042/2                                     53.6    5e-04
  SRR13065952.14418717 14418717/2                                     53.6    5e-04
  SRR13065952.9293017 9293017/2                                       53.6    5e-04
  SRR13065952.6423808 6423808/2                                       53.6    5e-04
  SRR13065952.1285222 1285222/2                                       53.6    5e-04
  SRR13065952.1007073 1007073/2                                       53.6    5e-04
  SRR13065952.961163 961163/2                                         53.6    5e-04
  SRR13065952.27764682 27764682/1                                     53.6    5e-04
  SRR13065952.24955650 24955650/1                                     53.6    5e-04
  SRR13065952.24678001 24678001/1                                     53.6    5e-04
  SRR13065952.23133906 23133906/1                                     53.6    5e-04
  SRR13065952.13986667 13986667/1                                     53.6    5e-04
  SRR13065952.12546356 12546356/1                                     53.6    5e-04
  SRR13065952.12186863 12186863/1                                     53.6    5e-04
  SRR13065952.6794586 6794586/1                                       53.6    5e-04
  SRR13065952.6423808 6423808/1                                       53.6    5e-04
  SRR13065952.5452089 5452089/1                                       53.6    5e-04
  SRR13061078.28210202 28210202/2                                     53.6    5e-04
  SRR13061078.27003370 27003370/2                                     53.6    5e-04
  SRR13061078.26213080 26213080/2                                     53.6    5e-04
  SRR13061078.26063562 26063562/2                                     53.6    5e-04
  SRR13061078.23944271 23944271/2                                     53.6    5e-04
  SRR13061078.22913903 22913903/2                                     53.6    5e-04
  SRR13061078.22907104 22907104/2                                     53.6    5e-04
  SRR13061078.21645000 21645000/2                                     53.6    5e-04
  SRR13061078.21058738 21058738/2                                     53.6    5e-04
  SRR13061078.12183612 12183612/2                                     53.6    5e-04
  SRR13061078.12160245 12160245/2                                     53.6    5e-04
  SRR13061078.11496571 11496571/2                                     53.6    5e-04
  SRR13061078.11304159 11304159/2                                     53.6    5e-04
  SRR13061078.11303430 11303430/2                                     53.6    5e-04
  SRR13061078.9617986 9617986/2                                       53.6    5e-04
  SRR13061078.9617819 9617819/2                                       53.6    5e-04
  SRR13061078.9295931 9295931/2                                       53.6    5e-04
  SRR13061078.8081124 8081124/2                                       53.6    5e-04
  SRR13061078.8032888 8032888/2                                       53.6    5e-04
  SRR13061078.4775747 4775747/2                                       53.6    5e-04
  SRR13061078.4775036 4775036/2                                       53.6    5e-04
  SRR13061078.4774875 4774875/2                                       53.6    5e-04
  SRR13061078.1670239 1670239/2                                       53.6    5e-04
  SRR13061078.657441 657441/2                                         53.6    5e-04
  SRR13061078.589144 589144/2                                         53.6    5e-04
  SRR13061078.4293 4293/2                                             53.6    5e-04
  SRR13061078.31055465 31055465/1                                     53.6    5e-04
  SRR13061078.31045603 31045603/1                                     53.6    5e-04
  SRR13061078.29313945 29313945/1                                     53.6    5e-04
  SRR13061078.28889393 28889393/1                                     53.6    5e-04
  SRR13061078.28740721 28740721/1                                     53.6    5e-04
  SRR13061078.27312245 27312245/1                                     53.6    5e-04
  SRR13061078.27243678 27243678/1                                     53.6    5e-04
  SRR13061078.26948222 26948222/1                                     53.6    5e-04
  SRR13061078.26942656 26942656/1                                     53.6    5e-04
  SRR13061078.26391864 26391864/1                                     53.6    5e-04
  SRR13061078.25407433 25407433/1                                     53.6    5e-04
  SRR13061078.25391173 25391173/1                                     53.6    5e-04
  SRR13061078.24753377 24753377/1                                     53.6    5e-04
  SRR13061078.22334122 22334122/1                                     53.6    5e-04
  SRR13061078.21856755 21856755/1                                     53.6    5e-04
  SRR13061078.20717134 20717134/1                                     53.6    5e-04
  SRR13061078.20715971 20715971/1                                     53.6    5e-04
  SRR13061078.17686952 17686952/1                                     53.6    5e-04
  SRR13061078.15226240 15226240/1                                     53.6    5e-04
  SRR13061078.15221571 15221571/1                                     53.6    5e-04
  SRR13061078.15221393 15221393/1                                     53.6    5e-04
  SRR13061078.13805733 13805733/1                                     53.6    5e-04
  SRR13061078.11283719 11283719/1                                     53.6    5e-04
  SRR13061078.11272938 11272938/1                                     53.6    5e-04
  SRR13061078.10766981 10766981/1                                     53.6    5e-04
  SRR13061078.10100248 10100248/1                                     53.6    5e-04
  SRR13061078.9680654 9680654/1                                       53.6    5e-04
  SRR13061078.1056891 1056891/1                                       53.6    5e-04
  SRR13061078.98886 98886/1                                           53.6    5e-04
  SRR13065952.28044446 28044446/1                                     51.8    0.002
  SRR13065952.23624132 23624132/1                                     51.8    0.002
  SRR13065952.19816255 19816255/1                                     51.8    0.002
  SRR13065952.13390322 13390322/1                                     51.8    0.002
  SRR13065952.11426584 11426584/1                                     51.8    0.002
  SRR13065952.8747462 8747462/1                                       51.8    0.002
  SRR13061078.31134324 31134324/2                                     51.8    0.002
  SRR13061078.29931203 29931203/2                                     51.8    0.002
  SRR13061078.29930548 29930548/2                                     51.8    0.002
  SRR13061078.29741691 29741691/2                                     51.8    0.002
  SRR13061078.29415473 29415473/2                                     51.8    0.002
  SRR13061078.26692564 26692564/2                                     51.8    0.002
  SRR13061078.26691739 26691739/2                                     51.8    0.002
  SRR13061078.25868003 25868003/2                                     51.8    0.002
  SRR13061078.25493984 25493984/2                                     51.8    0.002
  SRR13061078.25445198 25445198/2                                     51.8    0.002
  SRR13061078.24651618 24651618/2                                     51.8    0.002
  SRR13061078.24573743 24573743/2                                     51.8    0.002
  SRR13061078.24275700 24275700/2                                     51.8    0.002
  SRR13061078.24275699 24275699/2                                     51.8    0.002
  SRR13061078.22255638 22255638/2                                     51.8    0.002
  SRR13061078.21477607 21477607/2                                     51.8    0.002
  SRR13061078.20708727 20708727/2                                     51.8    0.002
  SRR13061078.19348318 19348318/2                                     51.8    0.002
  SRR13061078.18161961 18161961/2                                     51.8    0.002
  SRR13061078.18091066 18091066/2                                     51.8    0.002
  SRR13061078.17265391 17265391/2                                     51.8    0.002
  SRR13061078.15445577 15445577/2                                     51.8    0.002
  SRR13061078.14998218 14998218/2                                     51.8    0.002
  SRR13061078.14755533 14755533/2                                     51.8    0.002
  SRR13061078.14459159 14459159/2                                     51.8    0.002
  SRR13061078.14085357 14085357/2                                     51.8    0.002
  SRR13061078.13585539 13585539/2                                     51.8    0.002
  SRR13061078.13064188 13064188/2                                     51.8    0.002
  SRR13061078.11728308 11728308/2                                     51.8    0.002
  SRR13061078.11085776 11085776/2                                     51.8    0.002
  SRR13061078.11070526 11070526/2                                     51.8    0.002
  SRR13061078.10722266 10722266/2                                     51.8    0.002
  SRR13061078.9791235 9791235/2                                       51.8    0.002
  SRR13061078.7110607 7110607/2                                       51.8    0.002
  SRR13061078.5411733 5411733/2                                       51.8    0.002
  SRR13061078.5186963 5186963/2                                       51.8    0.002
  SRR13061078.4059599 4059599/2                                       51.8    0.002
  SRR13061078.3873522 3873522/2                                       51.8    0.002
  SRR13061078.3532944 3532944/2                                       51.8    0.002
  SRR13061078.2942247 2942247/2                                       51.8    0.002
  SRR13061078.2309631 2309631/2                                       51.8    0.002
  SRR13061078.1941013 1941013/2                                       51.8    0.002
  SRR13061078.31095465 31095465/1                                     51.8    0.002
  SRR13061078.31064201 31064201/1                                     51.8    0.002
  SRR13061078.30864993 30864993/1                                     51.8    0.002
  SRR13061078.30405074 30405074/1                                     51.8    0.002
  SRR13061078.29695956 29695956/1                                     51.8    0.002
  SRR13061078.29666462 29666462/1                                     51.8    0.002
  SRR13061078.29391267 29391267/1                                     51.8    0.002
  SRR13061078.26530970 26530970/1                                     51.8    0.002
  SRR13061078.26250651 26250651/1                                     51.8    0.002
  SRR13061078.25199847 25199847/1                                     51.8    0.002
  SRR13061078.22733056 22733056/1                                     51.8    0.002
  SRR13061078.21687227 21687227/1                                     51.8    0.002
  SRR13061078.20073198 20073198/1                                     51.8    0.002
  SRR13061078.18965683 18965683/1                                     51.8    0.002
  SRR13061078.17965961 17965961/1                                     51.8    0.002
  SRR13061078.15058197 15058197/1                                     51.8    0.002
  SRR13061078.14200934 14200934/1                                     51.8    0.002
  SRR13061078.13866416 13866416/1                                     51.8    0.002
  SRR13061078.13675782 13675782/1                                     51.8    0.002
  SRR13061078.13290776 13290776/1                                     51.8    0.002
  SRR13061078.13037178 13037178/1                                     51.8    0.002
  SRR13061078.12120027 12120027/1                                     51.8    0.002
  SRR13061078.9868709 9868709/1                                       51.8    0.002
  SRR13061078.9868299 9868299/1                                       51.8    0.002
  SRR13061078.7695661 7695661/1                                       51.8    0.002
  SRR13061078.6810587 6810587/1                                       51.8    0.002
  SRR13061078.6470066 6470066/1                                       51.8    0.002
  SRR13061078.4237876 4237876/1                                       51.8    0.002
  SRR13061078.3380234 3380234/1                                       51.8    0.002
  SRR13061078.3204547 3204547/1                                       51.8    0.002
  SRR13061078.2993128 2993128/1                                       51.8    0.002
  SRR13061078.1481972 1481972/1                                       51.8    0.002
  SRR13061078.1124007 1124007/1                                       51.8    0.002
  SRR13061078.29826964 29826964/2                                     50.0    0.006
  SRR13061078.28454238 28454238/2                                     50.0    0.006
  SRR13061078.26501546 26501546/2                                     50.0    0.006
  SRR13061078.26472118 26472118/2                                     50.0    0.006
  SRR13061078.17641454 17641454/2                                     50.0    0.006
  SRR13061078.16469264 16469264/2                                     50.0    0.006
  SRR13061078.15688753 15688753/2                                     50.0    0.006
  SRR13061078.11559795 11559795/2                                     50.0    0.006
  SRR13061078.10547967 10547967/2                                     50.0    0.006
  SRR13061078.7433004 7433004/2                                       50.0    0.006
  SRR13061078.7268783 7268783/2                                       50.0    0.006
  SRR13061078.5413374 5413374/2                                       50.0    0.006
  SRR13061078.31207125 31207125/1                                     50.0    0.006
  SRR13061078.30535664 30535664/1                                     50.0    0.006
  SRR13061078.30220053 30220053/1                                     50.0    0.006
  SRR13061078.28367076 28367076/1                                     50.0    0.006
  SRR13061078.25989461 25989461/1                                     50.0    0.006
  SRR13061078.17105537 17105537/1                                     50.0    0.006
  SRR13061078.13604408 13604408/1                                     50.0    0.006
  SRR13061078.13280782 13280782/1                                     50.0    0.006
  SRR13061078.12065197 12065197/1                                     50.0    0.006
  SRR13061078.11254464 11254464/1                                     50.0    0.006
  SRR13061078.7860915 7860915/1                                       50.0    0.006
  SRR13061078.7860726 7860726/1                                       50.0    0.006
  SRR13061078.5586263 5586263/1                                       50.0    0.006
  SRR13061078.3200762 3200762/1                                       50.0    0.006
  SRR13061078.2671948 2671948/1                                       50.0    0.006


Query_3    1    GGGAAAATTTGCAGTGGTGAGGAAATGCATACAGAAAGATTCTGGAAAGGAATTTGCAGC  60
157072991  1                                                       ......T..  9
189171531  7     ...........T.....T..AC....T...TCA...TCAA.....C.A..G.A...T..  65
213539160  138   ...........T.....T..AC....T...TCA...TCAA.....C.A..G.A...T..  80
222637648  1     ...........T.....T..AC....T...TCA...TCAA.....C.A..G.A...T..  59
221384173  148   ...........T.....T..AC....T...TCA...TCAA.....C.A..G.A...T..  90
219951452  137   ...........T.....T..AC....T...TCA...TCAA.....C.A..G.A...T..  79
219669230  148   ...........T.....T..AC....T...TCA...TCAA.....C.A..G.A...T..  90
218682678  137   ...........T.....T..AC....T...TCA...TCAA.....C.A..G.A...T..  79
218533807  6     ...........T.....T..AC....T...TCA...TCAA.....C.A..G.A...T..  64
218121147  143   ...........T.....T..AC....T...TCA...TCAA.....C.A..G.A...T..  85
216869204  149   ...........T.....T..AC....T...TCA...TCAA.....C.A..G.A...T..  91
216074353  137   ...........T.....T..AC....T...TCA...TCAA.....C.A..G.A...T..  79
215717472  7     ...........T.....T..AC....T...TCA...TCAA.....C.A..G.A...T..  65
215316423  137   ...........T.....T..AC....T...TCA...TCAA.....C.A..G.A...T..  79
215314930  148   ...........T.....T..AC....T...TCA...TCAA.....C.A..G.A...T..  90
215314351  148   ...........T.....T..AC....T...TCA...TCAA.....C.A..G.A...T..  90
214765802  147   ...........T.....T..AC....T...TCA...TCAA.....C.A..G.A...T..  89
214404222  148   ...........T.....T..AC....T...TCA...TCAA.....C.A..G.A...T..  90
214158773  6     ...........T.....T..AC....T...TCA...TCAA.....C.A..G.A...T..  64
213527498  146   ...........T.....T..AC....T...TCA...TCAA.....C.A..G.A...T..  88
213361302  137   ...........T.....T..AC....T...TCA...TCAA.....C.A..G.A...T..  79
213220048  137   ...........T.....T..AC....T...TCA...TCAA.....C.A..G.A...T..  79
212998186  1     ...........T.....T..AC....T...TCA...TCAA.....C.A..G.A...T..  59
212477159  148   ...........T.....T..AC....T...TCA...TCAA.....C.A..G.A...T..  90
212449406  137   ...........T.....T..AC....T...TCA...TCAA.....C.A..G.A...T..  79
212310145  7     ...........T.....T..AC....T...TCA...TCAA.....C.A..G.A...T..  65
212306758  1     ...........T.....T..AC....T...TCA...TCAA.....C.A..G.A...T..  59
212034060  137   ...........T.....T..AC....T...TCA...TCAA.....C.A..G.A...T..  79
209728493  1     ...........T.....T..AC....T...TCA...TCAA.....C.A..G.A...T..  59
208927731  137   ...........T.....T..AC....T...TCA...TCAA.....C.A..G.A...T..  79
208888448  147   ...........T.....T..AC....T...TCA...TCAA.....C.A..G.A...T..  89
208779163  146   ...........T.....T..AC....T...TCA...TCAA.....C.A..G.A...T..  88
208450534  146   ...........T.....T..AC....T...TCA...TCAA.....C.A..G.A...T..  88
208046439  148   ...........T.....T..AC....T...TCA...TCAA.....C.A..G.A...T..  90
207737251  10    ...........T.....T..AC....T...TCA...TCAA.....C.A..G.A...T..  68
206751299  146   ...........T.....T..AC....T...TCA...TCAA.....C.A..G.A...T..  88
205192310  148   ...........T.....T..AC....T...TCA...TCAA.....C.A..G.A...T..  90
204910190  7     ...........T.....T..AC....T...TCA...TCAA.....C.A..G.A...T..  65
204621458  147   ...........T.....T..AC....T...TCA...TCAA.....C.A..G.A...T..  89
204386243  141   ...........T.....T..AC....T...TCA...TCAA.....C.A..G.A...T..  83
204142568  140   ...........T.....T..AC....T...TCA...TCAA.....C.A..G.A...T..  82
203378559  1     ...........T.....T..AC....T...TCA...TCAA.....C.A..G.A...T..  59
203316378  1     ...........T.....T..AC....T...TCA...TCAA.....C.A..G.A...T..  59
203315867  1     ...........T.....T..AC....T...TCA...TCAA.....C.A..G.A...T..  59
202898667  146   ...........T.....T..AC....T...TCA...TCAA.....C.A..G.A...T..  88
202231934  146   ...........T.....T..AC....T...TCA...TCAA.....C.A..G.A...T..  88
202226178  137   ...........T.....T..AC....T...TCA...TCAA.....C.A..G.A...T..  79
201093512  137   ...........T.....T..AC....T...TCA...TCAA.....C.A..G.A...T..  79
201084887  139   ...........T.....T..AC....T...TCA...TCAA.....C.A..G.A...T..  81
201070143  137   ...........T.....T..AC....T...TCA...TCAA.....C.A..G.A...T..  79
200933552  138   ...........T.....T..AC....T...TCA...TCAA.....C.A..G.A...T..  80
200700327  1     ...........T.....T..AC....T...TCA...TCAA.....C.A..G.A...T..  59
200496517  147   ...........T.....T..AC....T...TCA...TCAA.....C.A..G.A...T..  89
200194071  1     ...........T.....T..AC....T...TCA...TCAA.....C.A..G.A...T..  59
200064311  140   ...........T.....T..AC....T...TCA...TCAA.....C.A..G.A...T..  82
199931639  146   ...........T.....T..AC....T...TCA...TCAA.....C.A..G.A...T..  88
199812905  146   ...........T.....T..AC....T...TCA...TCAA.....C.A..G.A...T..  88
199404855  138   ...........T.....T..AC....T...TCA...TCAA.....C.A..G.A...T..  80
198605198  137   ...........T.....T..AC....T...TCA...TCAA.....C.A..G.A...T..  79
198603050  137   ...........T.....T..AC....T...TCA...TCAA.....C.A..G.A...T..  79
198601752  137   ...........T.....T..AC....T...TCA...TCAA.....C.A..G.A...T..  79
198219239  148   ...........T.....T..AC....T...TCA...TCAA.....C.A..G.A...T..  90
198139014  1     ...........T.....T..AC....T...TCA...TCAA.....C.A..G.A...T..  59
197835280  147   ...........T.....T..AC....T...TCA...TCAA.....C.A..G.A...T..  89
197823289  148   ...........T.....T..AC....T...TCA...TCAA.....C.A..G.A...T..  90
197684596  146   ...........T.....T..AC....T...TCA...TCAA.....C.A..G.A...T..  88
197543453  1     ...........T.....T..AC....T...TCA...TCAA.....C.A..G.A...T..  59
197223250  146   ...........T.....T..AC....T...TCA...TCAA.....C.A..G.A...T..  88
196343459  138   ...........T.....T..AC....T...TCA...TCAA.....C.A..G.A...T..  80
195757615  148   ...........T.....T..AC....T...TCA...TCAA.....C.A..G.A...T..  90
195720728  1     ...........T.....T..AC....T...TCA...TCAA.....C.A..G.A...T..  59
195125674  6     ...........T.....T..AC....T...TCA...TCAA.....C.A..G.A...T..  64
194938396  1     ...........T.....T..AC....T...TCA...TCAA.....C.A..G.A...T..  59
194733027  137   ...........T.....T..AC....T...TCA...TCAA.....C.A..G.A...T..  79
194491359  137   ...........T.....T..AC....T...TCA...TCAA.....C.A..G.A...T..  79
193518745  148   ...........T.....T..AC....T...TCA...TCAA.....C.A..G.A...T..  90
193012555  7     ...........T.....T..AC....T...TCA...TCAA.....C.A..G.A...T..  65
192495479  1     ...........T.....T..AC....T...TCA...TCAA.....C.A..G.A...T..  59
191144584  147   ...........T.....T..AC....T...TCA...TCAA.....C.A..G.A...T..  89
191102299  137   ...........T.....T..AC....T...TCA...TCAA.....C.A..G.A...T..  79
189206582  7     ...........T.....T..AC....T...TCA...TCAA.....C.A..G.A...T..  65
188726680  146   ...........T.....T..AC....T...TCA...TCAA.....C.A..G.A...T..  88
188607998  148   ...........T.....T..AC....T...TCA...TCAA.....C.A..G.A...T..  90
188271078  148   ...........T.....T..AC....T...TCA...TCAA.....C.A..G.A...T..  90
187493086  7     ...........T.....T..AC....T...TCA...TCAA.....C.A..G.A...T..  65
186258394  146   ...........T.....T..AC....T...TCA...TCAA.....C.A..G.A...T..  88
185750275  138   ...........T.....T..AC....T...TCA...TCAA.....C.A..G.A...T..  80
185602053  2     ...........T.....T..AC....T...TCA...TCAA.....C.A..G.A...T..  60
184692541  137   ...........T.....T..AC....T...TCA...TCAA.....C.A..G.A...T..  79
184558145  1     ...........T.....T..AC....T...TCA...TCAA.....C.A..G.A...T..  59
183470640  148   ...........T.....T..AC....T...TCA...TCAA.....C.A..G.A...T..  90
183469444  148   ...........T.....T..AC....T...TCA...TCAA.....C.A..G.A...T..  90
182113686  10    ...........T.....T..AC....T...TCA...TCAA.....C.A..G.A...T..  68
181892799  1     ...........T.....T..AC....T...TCA...TCAA.....C.A..G.A...T..  59
181339763  1     ...........T.....T..AC....T...TCA...TCAA.....C.A..G.A...T..  59
180955441  137   ...........T.....T..AC....T...TCA...TCAA.....C.A..G.A...T..  79
180450582  149   ...........T.....T..AC....T.....A..TC.A.-....C.A..G.A...T..  91
                                               \                            
                                               |                            
                                               T
180295192  148   ...........T.....T..AC....T...TCA...TCAA.....C.A..G.A...T..  90
180087192  137   ...........T.....T..AC....T...TCA...TCAA.....C.A..G.A...T..  79
179506027  146   ...........T.....T..AC....T...TCA...TCAA.....C.A..G.A...T..  88
179282645  7     ...........T.....T..AC....T...TCA...TCAA.....C.A..G.A...T..  65
178698293  1     ...........T.....T..AC....T...TCA...TCAA.....C.A..G.A...T..  59
178205140  126   ...........T.....T..AC....T...TCA...TCAA.....C.A..G.A...T..  68
178000378  8     ...........T.....T..AC....T...TCA...TCAA.....C.A..G.A...T..  66
177475973  1     ...........T.....T..AC....T...TCA...TCAA.....C.A..G.A...T..  59
177333799  137   ...........T.....T..AC....T...TCA...TCAA.....C.A..G.A...T..  79
177287907  141   ...........T.....T..AC....T...TCA...TCAA.....C.A..G.A...T..  83
176831700  137   ...........T.....T..AC....T...TCA...TCAA.....C.A..G.A...T..  79
176000126  148   ...........T.....T..AC....T...TCA...TCAA.....C.A..G.A...T..  90
175931240  137   ...........T.....T..AC....T...TCA...TCAA.....C.A..G.A...T..  79
175404980  137   ...........T.....T..AC....T...TCA...TCAA.....C.A..G.A...T..  79
174618723  1     ...........T.....T..AC....T...TCA...TCAA.....C.A..G.A...T..  59
173587736  137   ...........T.....T..AC....T...TCA...TCAA.....C.A..G.A...T..  79
172168694  146   ...........T.....T..AC....T...TCA...TCAA.....C.A..G.A...T..  88
172167965  146   ...........T.....T..AC....T...TCA...TCAA.....C.A..G.A...T..  88
171980547  146   ...........T.....T..AC....T...TCA...TCAA.....C.A..G.A...T..  88
171042623  137   ...........T.....T..AC....T...TCA...TCAA.....C.A..G.A...T..  79
170665539  1     ...........T.....T..AC....T...TCA...TCAA.....C.A..G.A...T..  59
170557294  149   ...........T.....T..AC....T...TCA...TCAA.....C.A..G.A...T..  91
170456764  138   ...........T.....T..AC....T...TCA...TCAA.....C.A..G.A...T..  80
169898531  1     ...........T.....T..AC....T...TCA...TCAA.....C.A..G.A...T..  59
169898393  1     ...........T.....T..AC....T...TCA...TCAA.....C.A..G.A...T..  59
169341047  148   ...........T.....T..AC....T...TCA...TCAA.....C.A..G.A...T..  90
169332139  137   ...........T.....T..AC....T...TCA...TCAA.....C.A..G.A...T..  79
169121057  7     ...........T.....T..AC....T...TCA...TCAA.....C.A..G.A...T..  65
168291649  147   ...........T.....T..AC....T...TCA...TCAA.....C.A..G.A...T..  89
168133318  146   ...........T.....T..AC....T...TCA...TCAA.....C.A..G.A...T..  88
167741938  1     ...........T.....T..AC....T...TCA...TCAA.....C.A..G.A...T..  59
167654434  146   ...........T.....T..AC....T...TCA...TCAA.....C.A..G.A...T..  88
167085597  137   ...........T.....T..AC....T...TCA...TCAA.....C.A..G.A...T..  79
166992165  137   ...........T.....T..AC....T...TCA...TCAA.....C.A..G.A...T..  79
166845164  1     ...........T.....T..AC....T...TCA...TCAA.....C.A..G.A...T..  59
166573494  140   ...........T.....T..AC....T...TCA...TCAA.....C.A..G.A...T..  82
166465342  137   ...........T.....T..AC....T...TCA...TCAA.....C.A..G.A...T..  79
166465173  137   ...........T.....T..AC....T...TCA...TCAA.....C.A..G.A...T..  79
166393867  139   ...........T.....T..AC....T...TCA...TCAA.....C.A..G.A...T..  81
165956099  1     ...........T.....T..AC....T...TCA...TCAA.....C.A..G.A...T..  59
165947144  138   ...........T.....T..AC....T...TCA...TCAA.....C.A..G.A...T..  80
165660423  140   ...........T.....T..AC....T...TCA...TCAA.....C.A..G.A...T..  82
165539273  1     ...........T.....T..AC....T...TCA...TCAA.....C.A..G.A...T..  59
165416363  7     ...........T.....T..AC....T...TCA...TCAA.....C.A..G.A...T..  65
164453794  137   ...........T.....T..AC....T...TCA...TCAA.....C.A..G.A...T..  79
163418813  138   ...........T.....T..AC....T...TCA...TCAA.....C.A..G.A...T..  80
163255405  1     ...........T.....T..AC....T...TCA...TCAA.....C.A..G.A...T..  59
162817264  1     ...........T.....T..AC....T...TCA...TCAA.....C.A..G.A...T..  59
162499580  1     ...........T.....T..AC....T...TCA...TCAA.....C.A..G.A...T..  59
161159128  1     ...........T.....T..AC....T...TCA...TCAA.....C.A..G.A...T..  59
221222927  15    ...........T.....T..AC....T...TCA...TCAA.....C.A..G.A...T..  73
219792099  15    ...........T.....T..AC....T...TCA...TCAA.....C.A..G.A...T..  73
218048599  132   ...........T.....T..AC....T...TCA...TCAA.....C.A..G.A...T..  74
215922294  136   ...........T.....T..AC....T...TCA...TCAA.....C.A..G.A...T..  78
207003116  132   ...........T.....T..AC....T...TCA...TCAA.....C.A..G.A...T..  74
205444030  137   ...........T.....T..AC....T...TCA...TCAA.....C.A..G.A...T..  79
202725603  135   ...........T.....T..AC....T...TCA...TCAA.....C.A..G.A...T..  77
202677719  135   ...........T.....T..AC....T...TCA...TCAA.....C.A..G.A...T..  77
200140889  1     ...........T.....T..AC....T...TCA...TCAA.....C.A..G.A...T..  59
197214295  19    ...........T.....T..AC....T...TCA...TCAA.....C.A..G.A...T..  77
189212328  15    ...........T.....T..AC....T...TCA...TCAA.....C.A..G.A...T..  73
188268430  15    ...........T.....T..AC....T...TCA...TCAA.....C.A..G.A...T..  73
187449651  15    ...........T.....T..AC....T...TCA...TCAA.....C.A..G.A...T..  73
183792859  15    ...........T.....T..AC....T...TCA...TCAA.....C.A..G.A...T..  73
180929919  15    ...........T.....T..AC....T...TCA...TCAA.....C.A..G.A...T..  73
180483432  16    ...........T.....T..AC....T...TCA...TCAA.....C.A..G.A...T..  74
172242275  136   ...........T.....T..AC....T...TCA...TCAA.....C.A..G.A...T..  78
169666401  16    ...........T.....T..AC....T...TCA...TCAA.....C.A..G.A...T..  74
168873738  132   ...........T.....T..AC....T...TCA...TCAA.....C.A..G.A...T..  74
167448290  15    ...........T.....T..AC....T...TCA...TCAA.....C.A..G.A...T..  73
164950580  133  ............T.....T..AC....T...TCA...TCAA.....C.A..G.A...T..  74
221673808  127   ...........T.....T..AC....T...TCA...TCAA.....C.A..G.A...T..  69
220917034  148   ...........T.....T..AC....T...TCA...TCAA.....C.A..G.A...T..  90
220563824  130   ...........T.....T..AC....T...TCA...TCAA.....C.A..G.A...T..  72
217415123  130   ...........T.....T..AC....T...TCA...TCAA.....C.A..G.A...T..  72
211950902  3     ...........T.....T..AC....T...TCA...TCAA.....C.A..G.A...T..  61
210130560  147   ...........T.....T..AC....T...TCA...TCAA.....C.A..G.A...T..  89
208908723  128   ...........T.....T..AC....T...TCA...TCAA.....C.A..G.A...T..  70
207253270  129   ...........T.....T..AC....T...TCA...TCAA.....C.A..G.A...T..  71
207174007  126   ...........T.....T..AC....T...TCA...TCAA.....C.A..G.A...T..  68
206896850  130   ...........T.....T..AC....T...TCA...TCAA.....C.A..G.A...T..  72
206675355  130   ...........T.....T..AC....T...TCA...TCAA.....C.A..G.A...T..  72
202640120  130   ...........T.....T..AC....T...TCA...TCAA.....C.A..G.A...T..  72
202050448  130   ...........T.....T..AC....T...TCA...TCAA.....C.A..G.A...T..  72
198791081  126   ...........T.....T..AC....T...TCA...TCAA.....C.A..G.A...T..  68
198211055  130   ...........T.....T..AC....T...TCA...TCAA.....C.A..G.A...T..  72
197222042  130   ...........T.....T..AC....T...TCA...TCAA.....C.A..G.A...T..  72
193383558  130   ...........T.....T..AC....T...TCA...TCAA.....C.A..G.A...T..  72
185637004  1     ...........T.....T..AC....T...TCA...TCAA.....C.A..G.A...T..  59
184714774  130   ...........T.....T..AC....T...TCA...TCAA.....C.A..G.A...T..  72
181669338  130   ...........T.....T..AC....T...TCA...TCAA.....C.A..G.A...T..  72
174544100  150   ...........T.....T..AC....T...TCA...TCAA.....C.A..G.A...T..  92
173503975  126   ...........T.....T..AC....T...TCA...TCAA.....C.A..G.A...T..  68
168204807  130   ...........T.....T..AC....T...TCA...TCAA.....C.A..G.A...T..  72
163923088  130   ...........T.....T..AC....T...TCA...TCAA.....C.A..G.A...T..  72
223199512  122   ...........T.....T..AC....T...TCA...TCAA.....C.A..G.A...T..  64
222027898  122   ...........T.....T..AC....T...TCA...TCAA.....C.A..G.A...T..  64
217520379  121   ...........T.....T..AC....T...TCA...TCAA.....C.A..G.A...T..  63
216947629  124   ...........T.....T..AC....T...TCA...TCAA.....C.A..G.A...T..  66
210646002  137   ...........T.....T..AC....T...TCA...TCAA.....C.A..G.A...T..  79
209580593  124   ...........T.....T..AC....T...TCA...TCAA.....C.A..G.A...T..  66
207189883  137   ...........T.....T..AC....T...TCA...TCAA.....C.A..G.A...T..  79
203825609  124   ...........T.....T..AC....T...TCA...TCAA.....C.A..G.A...T..  66
201321638  124   ...........T.....T..AC....T...TCA...TCAA.....C.A..G.A...T..  66
201149137  124   ...........T.....T..AC....T...TCA...TCAA.....C.A..G.A...T..  66
191643523  124   ...........T.....T..AC....T...TCA...TCAA.....C.A..G.A...T..  66
191158977  124   ...........T.....T..AC....T...TCA...TCAA.....C.A..G.A...T..  66
186746480  122   ...........T.....T..AC....T...TCA...TCAA.....C.A..G.A...T..  64
186491316  124   ...........T.....T..AC....T...TCA...TCAA.....C.A..G.A...T..  66
185853964  124   ...........T.....T..AC....T...TCA...TCAA.....C.A..G.A...T..  66
180431003  124   ...........T.....T..AC....T...TCA...TCAA.....C.A..G.A...T..  66
180162566  126   ...........T.....T..AC....T...TCA...TCAA.....C.A..G.A...T..  68
178286959  122   ...........T.....T..AC....T...TCA...TCAA.....C.A..G.A...T..  64
174461902  124   ...........T.....T..AC....T...TCA...TCAA.....C.A..G.A...T..  66
174196180  124   ...........T.....T..AC....T...TCA...TCAA.....C.A..G.A...T..  66
173844875  122   ...........T.....T..AC....T...TCA...TCAA.....C.A..G.A...T..  64
172733206  121   ...........T.....T..AC....T...TCA...TCAA.....C.A..G.A...T..  63
171020264  124   ...........T.....T..AC....T...TCA...TCAA.....C.A..G.A...T..  66
169072275  138   ...........T.....T..AC....T...TCA...TCAA.A...C.A..G.A...T..  80
166832229  124   ...........T.....T..AC....T...TCA...TCAA.....C.A..G.A...T..  66
166393535  139   ...........T.....T.AAC....T...TCA...TCAA.....C.A..G.A...T..  81
165415363  6     ...........T.....T..AC....T...TCA...TCAA.....C.A..G.A...T..  64
222252172  117   ...........T.....T..AC....T...TCA...TCAA.....C.A..G.A...T..  59
221066073  33    ...........T.....T..AC....T...TCA...TCAA.....C.A..G.A...T..  91
215120929  34    ...........T.....T..AC....T...TCA...TCAA.....C.A..G.A...T..  92
212114305  15    ...........T.....T..AC....T...TCA...TCAA.....C.A..GCA...T..  73
207013792  35    ...........T.....T..AC....T...TCA...TCAA.....C.A..G.A...T..  93
199558800  33    ...........T.....T..AC....T...TCA...TCAA.....C.A..G.A...T..  91
194154409  34    ...........T.....T..AC....T...TCA...T.AA.....C.A..G.A...T..  92
192560256  16    ...........T.....T..AC....T...TCA...TCAA.....C.A..G.A...T..  74
188163571  117   ...........T.....T..AC....T...TCA...TCAA.....C.A..G.A...T..  59
181844724  34    ...........T.....T..AC....T...TCA...TCAA.....C.A..G.A...T..  92
177250101  34    ...........T.....T..AC....T...TCA...TCAA.....C.A..G.A...T..  92
176839794  34    ...........T.....T..AC....T...TCA...TCAA.....C.A..G.A...T..  92
175276898  34    ...........T.....T..AC....T...TCA...TCAA.....C.A..G.A...T..  92
165122175  35    ...........T.....T..AC....T...TCA...TCAA.....C.A..G.A...T..  93
223039360  43    ...........T.....T..AC....T...TCA...TCAA.....C.A..G.A...T..  101
222369450  43    ...........T.....T..AC....T...TCA...TCAA.....C.A..G.A...T..  101
221964920  111   ...........T.....T..AC....T...TCA...TCAA.....C.A..G.A...T..  53
219557118  115   ...........T.....T..AC....T...TCA...TCAA.....C.A..G.A...T..  57
218446668  109   ...........T.....T..AC....T...TCA...TCAA.....C.A..G.A...T..  51
217826569  111   ...........T.....T..AC....T...TCA...TCAA.....C.A..G.A...T..  53
217826487  111   ...........T.....T..AC....T...TCA...TCAA.....C.A..G.A...T..  53
217826326  111   ...........T.....T..AC....T...TCA...TCAA.....C.A..G.A...T..  53
217820840  112   ...........T.....T..AC....T...TCA...TCAA.....C.A..G.A...T..  54
217031046  115   ...........T.....T..AC....T...TCA...TCAA.....C.A..G.A...T..  57
215989515  115   ...........T.....T..AC....T...TCA...TCAA.....C.A..G.A...T..  57
215438672  124   ...........T.....T..AC....T...TCA...TCAA.....C.A..G.A...T..  66
207778944  43    ...........T.....T..AC....T...TCA...TCAA.....C.A..G.A...T..  101
207778705  43    ...........T.....T..AC....T...TCA...TCAA.....C.A..G.A...T..  101
207768984  43    ...........T.....T..AC....T...TCA...TCAA.....C.A..G.A...T..  101
207737804  112   ...........T.....T..AC....T...TCA...TCAA.....C.A..G.A...T..  54
207357926  112   ...........T.....T..AC....T...TCA...TCAA.....C.A..G.A...T..  54

Query_3    61   TAAGTTCATGAGAAAAAGAAGAAAAGGCCAAGATTGTCGGATGGAAATAATTCATGAAAT  120
157072991  10   A.........................................                    51
189171531  66   C..A.C.C.......G..G....G...G..G.....C...GC......TC.G.....G..  125
213539160  79   C..A.C.C...A...G..G....G...G..G.....C...GC......T..G.....G..  20
222637648  60   C..A.C.C...A...G..G....G...G..G.....C...GC......TC.G.....G..  119
221384173  89   C..A.C.C...A...G..G....G...G..G.....C...GC......TC.G.....G..  30
219951452  78   C..A.C.C...A...G..G....G...G..G.....C...GC......TC.G.....G..  19
219669230  89   C..A.C.C...A...G..G....G...G..G.....C...GC......TC.G.....G..  30
218682678  78   C..A.C.C...A...G..G....G...G..G.....C...GC......TC.G.....G..  19
218533807  65   C..A.C.C...A...G..G....G...G..G.....C...GC......TC.G.....G..  124
218121147  84   C..A.C.C...A...G..G....G...G..G.....C...GC......TC.G.....G..  25
216869204  90   C..A.C.C...A...G..G....G...G..G.....C...GC......TC.G.....G..  31
216074353  78   C..A.C.C...A...G..G....G...G..G.....C...GC......TC.G.....G..  19
215717472  66   C..A.C.C...A...G..G....G...G..G.....C...GC......TC.G.....G..  125
215316423  78   C..A.C.C...A...G..G....G...G..G.....C...GC......TC.G.....G..  19
215314930  89   C..A.C.C...A...G..G....G...G..G.....C...GC......TC.G.....G..  30
215314351  89   C..A.C.C...A...G..G....G...G..G.....C...GC......TC.G.....G..  30
214765802  88   C..A.C.C...A...G..G....G...G..G.....C...GC......TC.G.....G..  29
214404222  89   C..A.C.C...A...G..G....G...G..G.....C...GC......TC.G.....G..  30
214158773  65   C..A.C.C...A...G..G....G...G..G.....C...GC......TC.G.....G..  124
213527498  87   C..A.C.C...A...G..G....G...G..G.....C...GC......TC.G.....T..  28
213361302  78   C..A.C.C...A...G..G....G...G..G.....C...GC......TC.G.....G..  19
213220048  78   C..A.C.C...A...G..G....G...G..G.....C...GC......TC.G.....G..  19
212998186  60   C..A.C.C...A...G..G....G...G..G.....C...GC......TC.G.....G..  119
212477159  89   C..A.C.C...A...G..G....G...G..G.....C...GC......TC.G.....G..  30
212449406  78   C..A.C.C...A...G..G....G...G..G.....C...GC......TC.G.....G..  19
212310145  66   C..A.C.C...A...G..C....G...G..G.....C...GC......TC.G.....G..  125
212306758  60   C..A.C.C...A...G..G....G...G..G.....C...GC......TC.G.....G..  119
212034060  78   C..A.C.C...A...G..G....G...G..G.....C...GC......TC.G.....G..  19
209728493  60   C..A.C.C...A...G..G....G...G..G.....C...GC......TC.G.....G..  119
208927731  78   C..A.C.C...A...G..G....G...G..G.....C...GC......TC.G.....G..  19
208888448  88   C..A.C.C...A...G..G....G...G..G.....C...GC......TC.G.....G..  29
208779163  87   C..A.C.C...A...G..G....G...G..G.....C...GC......TC.G.....G..  28
208450534  87   C..A.C.C...A...G..G....G...G..G.....C...GC......TC.G.....G..  28
208046439  89   C..A.C.C...A...G..G....G...G..G.....C...GC......TC.G.....G..  30
207737251  69   C..A.C.C...A...G..G....G...G..G.....C...GC......TC.G.....G..  128
206751299  87   C..A.C.C...A...G..G....G...G..G.....C...GC......TC.G.....G..  28
205192310  89   C..A.C.C...A...G..G....G...G..G.....C...GC......TC.G.....G..  30
204910190  66   C..A.C.C...A...G..G....G...G..G.....C...GC......TC.G.....G..  125
204621458  88   C..A.C.C...A...G..G....G...G..G.....C...GC......TC.G.....G..  29
204386243  82   C..A.C.C...A...G..G....G...G..G.....C...GC......TC.G.....G..  23
204142568  81   C..A.C.C...A...G..G....G...G..G.....C...GC......TC.G.....G..  22
203378559  60   C..A.C.C...A...G..G....G...G..G.....C...GC......TC.G.....G..  119
203316378  60   C..A.C.C...A...G..G....G...G..G.....C...GC......TC.G.....G..  119
203315867  60   C..A.C.C...A...G..G....G...G..G.....C...GC......TC.G.....G..  119
202898667  87   C..A.C.C...A...G..G....G...G..G.....C...GC......TC.G.....G..  28
202231934  87   C..A.C.C...A...G..G....G...G..G.....C...GC......TC.G.....G..  28
202226178  78   C..A.C.C...A...G..T....G...G..G.....C...GC......TC.G.....G..  19
201093512  78   C..A.C.C...A...G..G....G...G..G.....C...GC......TC.G.....G..  19
201084887  80   C..A.C.C...A...G..G....G...G..G.....C...GC......TC.G.....G..  21
201070143  78   C..A.C.C...A...G..G....G...G..G.....C...GC......TC.G.....G..  19
200933552  79   C..A.C.C...A...G..G....G...G..G.....C...GC......TC.G.....G..  20
200700327  60   C..A.C.C...A...G..G....G...G..G.....C...GC......TC.G.....G..  119
200496517  88   C..A.C.C...A...G..G....G...G..G.....C...GC......TC.G.....G..  29
200194071  60   C..A.C.C...A...G..G....G...G..G.....C...GC......TC.G.....G..  119
200064311  81   C..A.C.C...A...G..G....G...G..G.....C...GC......TC.G.....G..  22
199931639  87   C..A.C.C...A...G..G....G...G..G.....C...GC......TC.G.....G..  28
199812905  87   C..A.C.C...A...G..G....G...G..G.....C...GC......TC.G.....G..  28
199404855  79   C..A.C.C...A...G..G....G...G..G.....C...GC......TC.G.....G..  20
198605198  78   C..A.C.C...A...G..G....G...G..G.....C...GC......TC.G.....G..  19
198603050  78   C..A.C.C...A...G..G....G...G..G.....C...GC......TC.G.....G..  19
198601752  78   C..A.C.C...A...G..G....G...G..G.....C...GC......TC.G.....G..  19
198219239  89   C..A.C.C...A...G..G....G...G..G.....C...GC......TC.G.....G..  30
198139014  60   C..A.C.C...A...G..G....G...G..G.....C...GC......TC.G.....G..  119
197835280  88   C..A.C.C...A...G..G....G...G..G.....C...GC......TC.G.....G..  29
197823289  89   C..A.C.C...A...G..G....G...G..G.....C...GC......TC.G.....G..  30
197684596  87   C..A.C.C...A...G..G....G...G..G.....C...GC......TC.G.....G..  28
197543453  60   C..A.C.C...A...G..G....G...G..G.....C...GC......TC.G.....G..  119
197223250  87   C..A.C.C...A...G..G....G...G..G.....C...GC......TC.G.....G..  28
196343459  79   C..A.C.C...A...G..G....G...G..G.....C...GC......TC.G.....G..  20
195757615  89   C..A.C.C...A...G..G....G...G..G.....C...GC......TC.G.....G..  30
195720728  60   C..A.C.C...A...G..G....G...G..G.....C...GC......TC.G.....G..  119
195125674  65   C..A.C.C...A...G..G....G...G..G.....C...GC......TC.G.....G..  124
194938396  60   C..A.C.C...A...G..G....G...G..G.....C...GC......TC.G.....G..  119
194733027  78   C..A.C.C...A...G..G....G...G..G.....C...GC......TC.G.....G..  19
194491359  78   C..A.C.C...A...G..G....G...G..G.....C...GC......TC.G.....G..  19
193518745  89   C..A.C.C...A...G..G....G...G..G.....C...GC......TC.G.....G..  30
193012555  66   C..A.C.C...A...G..G....G...G..G.....C...GC......TC.G.....G..  125
192495479  60   C..A.C.C...A...G..G....G...G..G.....C...GC......TC.G.....G..  119
191144584  88   C..A.C.C...A...G..G....G...G..G.....C...GC......TC.G.....G..  29
191102299  78   C..A.C.C...A...G..G....G...G..G.....C...GC......TC.G.....G..  19
189206582  66   C..A.C.C...A...G..G....G...G..G.....C...GC......TC.G.....G..  125
188726680  87   C..A.C.C...A...G..G....G...G..G.....C...GC......TC.G.....G..  28
188607998  89   C..A.C.C...A...G..G....G...G..G.....C...GC......TC.G.....G..  30
188271078  89   C..A.C.C...A...G..G....G...G..G.....C...GC......TC.G.....G..  30
187493086  66   C..A.C.G...A...G..G....G...G..G.....C...GC......TC.G.....G..  125
186258394  87   C..A.C.C...A...G..G....G...G..G.....C...GC......TC.G.....G..  28
185750275  79   C..A.C.C...A...G..G....G...G..G.....C...GC......TC.G.....G..  20
185602053  61   C..A.C.C...A...G..G....G...G..G.....C...GC......TC.G.....G..  120
184692541  78   C..A.C.C...A...G..G....G...G..G.....C...GC......TC.G.....G..  19
184558145  60   C..A.C.C...A...G..G....G...G..G.....C...GC......TC.G.....G..  119
183470640  89   C..A.C.C...A...G..G....G...G..G.....C...GC......TC.G.....G..  30
183469444  89   C..A.C.C...A...G..G....G...G..G.....C...GC......TC.G.....G..  30
182113686  69   C..A.C.C...A...G..G....G...G..G.....C...GC......TC.G.....G..  128
181892799  60   C..A.C.C...A...G..G....G...G..G.....C...GC......TC.G.....G..  119
181339763  60   C..A.C.C...A...G..G....G...G..G.....C...GC......TC.G.....G..  119
180955441  78   C..A.C.C...A...G..G....G...G..G.....C...GC......TC.G.....G..  19
180450582  90   C..A.C.C...A...G..G....G...G..G.....C...GC......TC.G.....G..  31
180295192  89   C..A.C.C...A...G..G....G...G..G.....C...GC......TC.G.....G..  30
180087192  78   C..A.C.C...A...G..G....G...G..G.....C...GC......TC.G.....G..  19
179506027  87   C..A.C.C...A...G..G....G...G..G.....C...GC......TC.G.....G..  28
179282645  66   C..A.C.C...A...G..G....G...G..G.....C...GC......TC.G.....G..  125
178698293  60   C..A.C.C...A...G..G....G...G..G.....C...GC......TC.G.....G..  119
178205140  67   C..A.C.C...A...G..G....G...G..G.....C...GC......TC.G.....G..  8
178000378  67   C..A.C.C...A...G..G....G...G..G.....C...GC......TC.G.....G..  126
177475973  60   C..A.C.C...A...G..G....G...G..G.....C...GC......TC.G.....G..  119
177333799  78   C..A.C.C...A...G..G....G...G..G.....C...GC......TC.G.....G..  19
177287907  82   C..A.C.C...A...G..G....G...G..G.....C...GC......TC.G.....G..  23
176831700  78   C..A.C.C...A...G..G....G...G..G.....C...GC......TC.G.....G..  19
176000126  89   C..A.C.C...A...G..G....G...G..G.....C...GC......TC.G.....G..  30
175931240  78   C..A.C.C...A...G..G....G...G..G.....C...GC......TC.G.....G..  19
175404980  78   C..A.C.C...A...G..G....G...G..G.....C...GC......TC.G.....G..  19
174618723  60   C..A.C.C...A...G..G....G...G..G.....C...GC......TC.G.....G..  119
173587736  78   C..A.C.C...A...G..G....G...G..G.....C...GC......TC.G.....G..  19
172168694  87   C..A.C.C...A...G..G....G...G..G.....C...GC......TC.G.....G..  28
172167965  87   C..A.C.C...A...G..G....G...G..G.....C...GC......TC.G.....G..  28
171980547  87   C..A.C.C...A...G..G....G...G..G.....C...GC......TC.G.....G..  28
171042623  78   C..A.C.C...A...G..G....G...G..G.....C...GC......TC.G.....G..  19
170665539  60   C..A.C.C...A...G..G....G...G..G.....C...GC......TC.G.....G..  119
170557294  90   C..A.C.C...A...G..G....G...G..G.....C...GC......TC.G.....G..  31
170456764  79   C..A.C.C...A...G..G....G...G..G.....C...GC......TC.G.....G..  20
169898531  60   C..A.C.C...A...G..G....G...G..G.....C...GC......TC.G.....G..  119
169898393  60   C..A.C.C...A...G..G....G...G..G.....C...GC......TC.G.....G..  119
169341047  89   C..A.C.C...A...G..G....G...G..G.....C...GC......TC.G.....G..  30
169332139  78   C..A.C.C...A...G..G....G...G..G.....C...GC......TC.G.....G..  19
169121057  66   C..A.C.C...A...G..G....G...G..G.....C...GC......TC.G.....G..  125
168291649  88   C..A.C.C...A...G..G....G...G..G.....C...GC......TC.G.....G..  29
168133318  87   C..A.C.C...A...G..G....G...G..G.....C...GC......TC.G.....G..  28
167741938  60   C..A.C.C...A...G..G....G...G..G.....C...GC......TC.G.....G..  119
167654434  87   C..A.C.C...A...G..G....G...G..G.....C...GC......TC.G.....G..  28
167085597  78   C..A.C.C...A...G..G....G...G..G.....C...GC......TC.G.....G..  19
166992165  78   C..A.C.C...A...G..G....G...G..G.....C...GC......TC.G.....G..  19
166845164  60   C..A.C.C...A...G..G....G...G..G.....C...GC......TC.G.....G..  119
166573494  81   C..A.C.C...A...G..G....G...G..G.....C...GC......TC.G.....G..  22
166465342  78   C..A.C.C...A...G..G....G...G..G.....C...GC......TC.G.....G..  19
166465173  78   C..A.C.C...A...G..G....G...G..G.....C...GC......TC.G.....G..  19
166393867  80   C..A.C.C...A...G..G....G...G..G.....C...GC......TC.G.....G..  21
165956099  60   C..A.C.C...A...G..G....G...G..G.....C...GC......TC.G.....G..  119
165947144  79   C..A.C.C...A...G..G....G...G..G.....C...GC......TC.G.....G..  20
165660423  81   C..A.C.C...A...G..G....G...G..G.....C...GC......TC.G.....G..  22
165539273  60   C..A.C.C...A...G..G....G...G..G.....C...GC......TC.G.....G..  119
165416363  66   C..A.C.C...A...G..G....G...G..G.....C...GC......TC.G.....G..  125
164453794  78   C..A.C.C...A...G..G....G...G..G.....C...GC......TC.G.....G..  19
163418813  79   C..A.C.C...A...G..G....G...G..G.....C...GC......TC.G.....G..  20
163255405  60   C..A.C.C...A...G..G....G...G..G.....C...GC......TC.G.....G..  119
162817264  60   C..A.C.C...A...G..G....G...G..G.....C...GC......TC.G.....G..  119
162499580  60   C..A.C.C...A...G..G....G...G..G.....C...GC......TC.G.....G..  119
161159128  60   C..A.C.C...A...G..G....G...G..G.....C...GC......TC.G.....G..  119
221222927  74   C..A.C.C...A...G..G....G...G..G.....C...GC......TC.G.....G..  133
219792099  74   C..A.C.C...A...G..G....G...G..G.....C...GC......TC.G.....G..  133
218048599  73   C..A.C.C...A...G..G....G...G..G.....C...GC......TC.G.....G..  14
215922294  77   C..A.C.C...A...G..G....G...G..G.....C...GC......TC.G.....G..  18
207003116  73   C..A.C.C...A...G..G....G...G..G.....C...GC......TC.G.....G..  14
205444030  78   C..A.C.C...A...G..G....G...G..G.....C...GC......TC.G.....G..  19
202725603  76   C..A.C.C...A...G..G....G...G..G.....C...GC......TC.G.....G..  17
202677719  76   C..A.C.C...A...G..G....G...G..G.....C...GC......TC.G.....G..  17
200140889  60   C..A.C.C...A...G..G....G...G..G.....C...GC......TC.G.....G..  119
197214295  78   C..A.C.C...A...G..G....G...G..G.....C...GC......TC.G.....G..  137
189212328  74   C..A.C.C...A...G..G....G...G..G.....C...GC......TC.G.....G..  133
188268430  74   C..A.C.C...A...G..G....G...G..G.....C...GC......TC.G.....G..  133
187449651  74   C..A.C.C...A...G..G....G...G..G.....C...GC......TC.G.....G..  133
183792859  74   C..A.C.C...A...G..G....G...G..G.....C...GC......TC.G.....G..  133
180929919  74   C..A.C.C...A...G..G....G...G..G.....C...GC......TC.G.....G..  133
180483432  75   C..A.C.C...A...G..G....G...G..G.....C...GC......TC.G.....G..  134
172242275  77   C..A.C.C...A...G..G....G...G..G.....C...GC......TC.G.....G..  18
169666401  75   C..A.C.C...A...G..G....G...G..G.....C...GC......TC.G.....G..  134
168873738  73   C..A.C.C...A...G..G....G...G..G.....C...GC......TC.G.....G..  14
167448290  74   C..A.C.C...A...G..G....G...G..G.....C...GC......TC.G.....G..  133
164950580  73   C..A.C.C...A...G..G....G...G..G.....C...GC......TC.G.....G..  14
221673808  68   C..A.C.C...A...G..G....G...G..G.....C...GC......TC.G.....G..  9
220917034  89   C..A.C.C...A...G.TG....G...G..G.....C...GC......TC.G.....G..  30
220563824  71   C..A.C.C...A...G..G....G...G..G.....C...GC......TC.G.....G..  12
217415123  71   C..A.C.C...A...G..G....G...G..G.....C...GC......TC.G.....G..  12
211950902  62   C..A.C.C...A...G..G....G...G..G.....C...GC......TC.G.....G..  121
210130560  88   CC.A.C.C...A...G..G....G...G..G.....C...GC......TC.G.....G..  29
208908723  69   C..A.C.C...A...G..G....G...G..G.....C...GC......TC.G.....G..  10
207253270  70   C..A.C.C...A...G..G....G...G..G.....C...GC......TC.G.....G..  11
207174007  67   C..A.C.C...A...G..G....G...G..G.....C...GC......TC.G.....G..  8
206896850  71   C..A.C.C...A...G..G....G...G..G.....C...GC......TC.G.....G..  12
206675355  71   C..A.C.C...A...G..G....G...G..G.....C...GC......TC.G.....G..  12
202640120  71   C..A.C.C...A...G..G....G...G..G.....C...GC......TC.G.....G..  12
202050448  71   C..A.C.C...A...G..G....G...G..G.....C...GC......TC.G.....G..  12
198791081  67   C..A.C.C...A...G..G....G...G..G.....C...GC......TC.G.....G..  8
198211055  71   C..A.C.C...A...G..G....G...G..G.....C...GC......TC.G.....G..  12
197222042  71   C..A.C.C...A...G..G....G...G..G.....C...GC......TC.G.....G..  12
193383558  71   C..A.C.C...A...G..G....G...G..G.....C...GC......TC.G.....G..  12
185637004  60   C..A.C.C...A...G..G....G...G..G.....C...GC......TC.G..C..G..  119
184714774  71   C..A.C.C...A...G..G....G...G..G.....C...GC......TC.G.....G..  12
181669338  71   C..A.C.C...A...G..G....G...G..G.....C...GC......TC.G.....G..  12
174544100  91   C..A.C.C...A...G..G....G...G..G....CC...GC......TC.G.....G..  32
173503975  67   C..A.C.C...A...G..G....G...G..G.....C...GC......TC.G.....G..  8
168204807  71   C..A.C.C...A...G..G....G...G..G.....C...GC......TC.G.....G..  12
163923088  71   C..A.C.C...A...G..G....G...G..G.....C...GC......TC.G.....G..  12
223199512  63   C..A.C.C...A...G..G....G...G..G.....C...GC......TC.G.....G..  4
222027898  63   C..A.C.C...A...G..G....G...G..G.....C...GC......TC.G.....G..  4
217520379  62   C..A.C.C...A...G..G....G...G..G.....C...GC......TC.G.....G..  3
216947629  65   C..A.C.C...A...G..G....G...G..G.....C...GC......TC.G.....G..  6
210646002  78   C..A.C.C...A...G..G....G.C.G..G.....C...GC......TC.G.....G..  19
209580593  65   C..A.C.C...A...G..G....G...G..G.....C...GC......TC.G.....G..  6
207189883  78   C..AAC.C...A...G..G....G...G..G.....C...GC......TC.G.....G..  19
203825609  65   C..A.C.C...A...G..G....G...G..G.....C...GC......TC.G.....G..  6
201321638  65   C..A.C.C...A...G..G....G...G..G.....C...GC......TC.G.....G..  6
201149137  65   C..A.C.C...A...G..G....G...G..G.....C...GC......TC.G.....G..  6
191643523  65   C..A.C.C...A...G..G....G...G..G.....C...GC......TC.G.....G..  6
191158977  65   C..A.C.C...A...G..G....G...G..G.....C...GC......TC.G.....G..  6
186746480  63   C..A.C.C...A...G..G....G...G..G.....C...GC......TC.G.....G..  4
186491316  65   C..A.C.C...A...G..G....G...G..G.....C...GC......TC.G.....G..  6
185853964  65   C..A.C.C...A...G..G....G...G..G.....C...GC......TC.G.....G..  6
180431003  65   C..A.C.C...A...G..G....G...G..G.....C...GC......TC.G.....G..  6
180162566  67   C..A.C.C...A...G..G....G...G..G.....C...GC......TC.G.....G..  8
178286959  63   C..A.C.C...A...G..G....G...G..G.....C...GC......TC.G.....G..  4
174461902  65   C..A.C.C...A...G..G....G...G..G.....C...GC......TC.G.....G..  6
174196180  65   C..A.C.C...A...G..G....G...G..G.....C...GC......TC.G.....G..  6
173844875  63   C..A.C.C...A...G..G....G...G..G.....C...GC......TC.G.....G..  4
172733206  62   C..A.C.C...A...G..G....G...G..G.....C...GC......TC.G.....G..  3
171020264  65   C..A.C.C...A...G..G....G...G..G.....C...GC......TC.G.....G..  6
169072275  79   C..A.C.C...A...G..G....G...G..G.....C...GC......TC.G.....G..  20
166832229  65   C..A.C.C...A...G..G....G...G..G.....C...GC......TC.G.....G..  6
166393535  80   C..A.C.C...A...G..G....G...G..G.....C...GC......TC.G.....G..  21
165415363  65   C..A.C.C...A...G..G....G...G..G.....C...GC......TC.G..C..G..  124
222252172  58   C..A.C.C...A...G..G....G...G..G.....C...GC......TC.G.....     2
221066073  92   C..A.C.C...A...G..G....G...G..G.....C...GC......TC.G.....     148
215120929  93   C..A.C.C...A...G..G....G...G..G.....C...GC......TC.G.....     149
212114305  74   C..A.C.C...A...G..G....G...G..G.....C...GC......TC.G.....G..  133
207013792  94   C..A.C.C...A...G..G....G...G..G.....C...GC......TC.G.....     150
199558800  92   C..A.C.C...A...G..G....G...G..G.....C...GC......TC.G.....     148
194154409  93   C..A.C.C...A...G..G....G.C.G..G.....C...CC......TC.G.....     149
192560256  75   C..A.C.C...A...G..G....G...G..G.....C...GC......TC.GA....G..  134
188163571  58   C..A.C.C...A...G..G....G...G..G.....C...GC......TC.G.....     2
181844724  93   C..A.C.C...A...G..G....G...G..G.....C...GC......TC.G.....     149
177250101  93   C..A.C.C...A...G..G....G...G..G.....C...GC......TC.G.....     149
176839794  93   C..A.C.C...A...G..G....G...G..G.....C...GC......TC.G.....     149
175276898  93   C..A.C.C...A...G..G....G...G..G.....C...GC......TC.G.....     149
165122175  94   C..A.C.C...A...G..G....G...G..G.....C...GC......TC.G.....     150
223039360  102  C..A.C.C...A...G..G....G...G..G.....C...GC......              149
222369450  102  C..A.C.C...A...G..G....G...G..G.....C...GC......              149
221964920  52   C..A.C.C...A...G..G....G...G..G.....C...GC......              5
219557118  56   C..A.C.C...A...G..G....G...G..G.....C...GC......TC.G....      1
218446668  50   C..A.C.C...A...G..G....G...G..G.....C...GC......              3
217826569  52   C..A.C.C...A...G..G....G...G..G.....C...GC......              5
217826487  52   C..A.C.C...A...G..G....G...G..G.....C...GC......              5
217826326  52   C..A.C.C...A...G..G....G...G..G.....C...GC......              5
217820840  53   C..A.C.C...A...G..G....G...G..G.....C...GC......              6
217031046  56   C..A.C.C...A...G..G....G...G..G.....C...GC......TC.G....      1
215989515  56   C..A.C.C...A...G..G....G...G..G.....C...GC......TC.G....      1
215438672  65   C..A.C.C...A...G..G....G...G.CG.....C...GC......TC.G.....G..  6
207778944  102  C..A.C.C...A...G..G....G...G..G.....C...GC......              149
207778705  102  C..A.C.C...A...G..G....G...G..G.....C...GC......              149
207768984  102  C..A.C.C...A...G..G....G...G..G.....C...GC......              149
207737804  53   C..A.C.C...A...G..G....G...G..G.....C...GC......              6
207357926  53   C..A.C.C...A...G..G....G...G..G.....C...GC......              6

Query_3    121  TGCCGTCCTTGAATTGGCGCAGG  143
189171531  126  A..T..G..G..GC....-....  147
213539160  19   A..T..G..G..GC....       2
222637648  120  A..T..G..G..GC....-....  141
221384173  29   A..T..G..G..GC....-....  8
219951452  18   A..T..G..G..GC....       1
219669230  29   A..T..G..G..GC....-....  8
218682678  18   A..T..G..G..GC....       1
218533807  125  A..T..G..G..GC....-....  146
218121147  24   A..T..G..G..GC....-....  3
216869204  30   A..T..G..G..GC....-....  9
216074353  18   A..T..G..G..GC....       1
215717472  126  A..T..G..G..GC....-....  147
215316423  18   A..T..G..G..GC....       1
215314930  29   A..T..G..G..GC....-....  8
215314351  29   A..T..G..G..GC....-....  8
214765802  28   A..T..G..G..GC....-....  7
214404222  29   A..T..G..G..GC....-....  8
214158773  125  A..T..G..G..GC....-....  146
213527498  27   A..T..G..G..GC....-....  6
213361302  18   A..T..G..G..GC....       1
213220048  18   A..T..G..G..GC....       1
212998186  120  A..T..G..G..GC....-....  141
212477159  29   A..T..G..G..GC....-....  8
212449406  18   A..T..G..G..GC....       1
212310145  126  A..T..G..G..GC....-....  147
212306758  120  A..T..G..G..GC....-....  141
212034060  18   A..T..G..G..GC....       1
209728493  120  A..T..G..G..GC....-....  141
208927731  18   A..T..G..G..GC....       1
208888448  28   A..T..G..G..GC....-....  7
208779163  27   A..T..G..G..GC....-....  6
208450534  27   A..T..G..G..GC....-....  6
208046439  29   A..T..G..G..GC....-....  8
207737251  129  A..T..G..G..GC....-....  150
206751299  27   A..T..G..G..GC....-....  6
205192310  29   A..T..G..G..GC....-....  8
204910190  126  A..T..G..G..GC....-....  147
204621458  28   A..T..G..G..GC....-....  7
204386243  22   A..T..G..G..GC....-....  1
204142568  21   A..T..G..G..GC....       4
203378559  120  A..T..G..G..GC....-....  141
203316378  120  A..T..G..G..GC....-....  141
203315867  120  A..T..G..G..GC....-....  141
202898667  27   A..T..G..G..GC....-....  6
202231934  27   A..T..G..G..GC....-....  6
202226178  18   A..T..G..G..GC....       1
201093512  18   A..T..G..G..GC....       1
201084887  20   A..T..G..G..GC....       3
201070143  18   A..T..G..G..GC....       1
200933552  19   A..T..G..G..GC....       2
200700327  120  A..T..G..G..GC....-....  141
200496517  28   A..T..G..G..GC....-....  7
200194071  120  A..T..G..G..GC....-....  141
200064311  21   A..T..G..G..GC....       4
199931639  27   A..T..G..G..GC....-....  6
199812905  27   A..T..G..G..GC....-....  6
199404855  19   A..T..G..G..GC....       2
198605198  18   A..T..G..G..GC....       1
198603050  18   A..T..G..G..GC....       1
198601752  18   A..T..G..G..GC....       1
198219239  29   A..T..G..G..GC....-....  8
198139014  120  A..T..G..G..GC....-....  141
197835280  28   A..T..G..G..GC....-....  7
197823289  29   A..T..G..G..GC....-....  8
197684596  27   A..T..G..G..GC....-....  6
197543453  120  A..T..G..G..GC....-....  141
197223250  27   A..T..G..G..GC....-....  6
196343459  19   A..T..G..G..GC....       2
195757615  29   A..T..G..G..GC....-....  8
195720728  120  A..T..G..G..GC....-....  141
195125674  125  A..T..G..G..GC....-....  146
194938396  120  A..T..G..G..GC....-....  141
194733027  18   A..T..G..G..GC....       1
194491359  18   A..T..G..G..GC....       1
193518745  29   A..T..G..G..GC....-....  8
193012555  126  A..T..G..G..GC....-....  147
192495479  120  A..T..G..G..GC....-....  141
191144584  28   A..T..G..G..GC....-....  7
191102299  18   A..T..G..G..GC....       1
189206582  126  A..T..G..G..GC....-....  147
188726680  27   A..T..G..G..GC....-....  6
188607998  29   A..T..G..G..GC....-....  8
188271078  29   A..T..G..G..GC....-....  8
187493086  126  A..T..G..G..GC....-....  147
186258394  27   A..T..G..G..GC....-....  6
185750275  19   A..T..G..G..GC....       2
185602053  121  A..T..G..G..GC....-....  142
184692541  18   A..T..G..G..GC....       1
184558145  120  A..T..G..G..GC....-....  141
183470640  29   A..T..G..G..GC....-....  8
183469444  29   A..T..G..G..GC....-....  8
182113686  129  A..T..G..G..GC....-....  150
181892799  120  A..T..G..G..GC....       137
181339763  120  A..T..G..G..GC....-....  141
180955441  18   A..T..G..G..GC....       1
180450582  30   A..T..G..G..GC....-....  9
180295192  29   A..T..G..G..GC....-....  8
180087192  18   A..T..G..G..GC....       1
179506027  27   A..T..G..G..GC....-....  6
179282645  126  A..T..G..G..GC....-....  147
178698293  120  A..T..G..G..GC....-....  141
178205140  7    A.....                   2
178000378  127  A..T..G..G..GC....-....  148
177475973  120  A..T..G..G..GC....-....  141
177333799  18   A..T..G..G..GC....       1
177287907  22   A..T..G..G..GC....-....  1
176831700  18   A..T..G..G..GC....       1
176000126  29   A..T..G..G..GC....-....  8
175931240  18   A..T..G..G..GC....       1
175404980  18   A..T..G..G..GC....       1
174618723  120  A..T..G..G..GC....-....  141
173587736  18   A..T..G..G..GC....       1
172168694  27   A..T..G..G..GC....-....  6
172167965  27   A..T..G..G..GC....-....  6
171980547  27   A..T..G..G..GC....-....  6
171042623  18   A..T..G..G..GC....       1
170665539  120  A..T..G..G..GC....-....  141
170557294  30   A..T..G..G..GC....-....  9
170456764  19   A..T..G..G..GC....       2
169898531  120  A..T..G..G..GC....-....  141
169898393  120  A..T..G..G..GC....-....  141
169341047  29   A..T..G..G..GC....-....  8
169332139  18   A..T..G..G..GC....       1
169121057  126  A..T..G..G..GC....-....  147
168291649  28   A..T..G..G..GC....-....  7
168133318  27   A..T..G..G..GC....-....  6
167741938  120  A..T..G..G..GC....-....  141
167654434  27   A..T..G..G..GC....-....  6
167085597  18   A..T..G..G..GC....       1
166992165  18   A..T..G..G..GC....       1
166845164  120  A..T..G..G..GC....-....  141
166573494  21   A..T..G..G..GC....       4
166465342  18   A..T..G..G..GC....       1
166465173  18   A..T..G..G..GC....       1
166393867  20   A..T..G..G..GC....       3
165956099  120  A..T..G..G..GC....-....  141
165947144  19   A..T..G..G..GC....       2
165660423  21   A..T..G..G..GC....       4
165539273  120  A..T..G..G..GC....-....  141
165416363  126  A..T..G..G..GC....-....  147
164453794  18   A..T..G..G..GC....       1
163418813  19   A..T..G..G..GC....       2
163255405  120  A..T..G..G..GC....-....  141
162817264  120  A..T..G..G..GC....-....  141
162499580  120  A..T..G..G..GC....-....  141
161159128  120  A..T..G..G..GC....-....  141
221222927  134  A..T..G..G..             145
219792099  134  A..T..G..G..             145
218048599  13   A..T..G..G..             2
215922294  17   A..T..G..G..             6
207003116  13   A..T..G..G..             2
205444030  18   A..T..G..G..             7
202725603  16   A..T..G..G..             5
202677719  16   A..T..G..G..             5
200140889  120  A..T..G..G..             131
197214295  138  A..T..G..G..             149
189212328  134  A..T..G..G..             145
188268430  134  A..T..G..G..             145
187449651  134  A..T..G..G..             145
183792859  134  A..T..G..G..             145
180929919  134  A..T..G..G..             145
180483432  135  A..T..G..G..             146
172242275  17   A..T..G..G..             6
169666401  135  A..T..G..G..             146
168873738  13   A..T..G..G..             2
167448290  134  A..T..G..G..             145
164950580  13   A..T..                   8
221673808  8    A..T..                   3
220917034  29   A..T..G..G..GC....-....  8
220563824  11   A..T..G..                3
217415123  11   A..T..G..                3
211950902  122  A.AT..G..G..GC....-....  143
210130560  28   A..T..G..G..GC....-....  7
208908723  9    A..T..G..                1
207253270  10   A..T..                   5
207174007  7    A..T..                   2
206896850  11   A..T..G..                3
206675355  11   A..T..G..                3
202640120  11   A..T..G..                3
202050448  11   A..T..G..                3
198791081  7    A..T..                   2
198211055  11   A..T..G..                3
197222042  11   A..T..G..                3
193383558  11   A..T..G..                3
185637004  120  A..T..G..G..GC....-....  141
184714774  11   A..T..                   6
181669338  11   A..T..G..                3
174544100  31   A..T..G..G..GC....-....  10
173503975  7    A..T..                   2
168204807  11   A..T..G..                3
163923088  11   A..T..G..                3
223199512  3    A..                      1
222027898  3    A..                      1
216947629  5    A..                      3
210646002  18   A..T..G..G..GC....       1
209580593  5    A..                      3
207189883  18   A..T..G..G..GC....       1
203825609  5    A..                      3
201321638  5    A..                      3
201149137  5    A..                      3
191643523  5    A..                      3
191158977  5    A..                      3
186746480  3    A..                      1
186491316  5    A..                      3
185853964  5    A..                      3
180431003  5    A..                      3
180162566  7    A..                      5
178286959  3    A..                      1
174461902  5    A..                      3
174196180  5    A..                      3
173844875  3    A..                      1
171020264  5    A..                      3
169072275  19   A..T..G..G..GC....       2
166832229  5    A..                      3
166393535  20   A..T..G..G..GC....       3
165415363  125  A..T..G..G..GC....       142
212114305  134  A..T..G..G..             145
192560256  135  A..T..G..G..             146
215438672  5    A..                      3


Lambda      K        H
   0.634    0.408    0.912 

Gapped
Lambda      K        H
   0.625    0.410    0.780 

Effective search space used: 6670152545697


Query= EXON4

Length=145
                                                                      Score     E
Sequences producing significant alignments:                          (Bits)  Value

  SRR13010251.76640724 76640724/1                                     69.8    4e-09


Query_4   95   GAAGGTGTCCACTTTCTGCACACTCATGATGTGGTTCATCTTGATTTGAAG  145
76640723  51   ........T......T.A.......G......A..................  1


Lambda      K        H
   0.634    0.408    0.912 

Gapped
Lambda      K        H
   0.625    0.410    0.780 

Effective search space used: 4136239846773


Query= EXON5

Length=127
                                                                      Score     E
Sequences producing significant alignments:                          (Bits)  Value

  SRR13061078.16807225 16807225/2                                     73.4    3e-10
  SRR13061078.19581192 19581192/1                                     73.4    3e-10
  SRR13061078.20504944 20504944/2                                     71.6    1e-09
  SRR13061078.30607579 30607579/2                                     69.8    3e-09
  SRR13061078.30278624 30278624/2                                     69.8    3e-09
  SRR13061078.29420083 29420083/2                                     69.8    3e-09
  SRR13061078.28746159 28746159/2                                     69.8    3e-09
  SRR13061078.28580006 28580006/2                                     69.8    3e-09
  SRR13061078.28559590 28559590/2                                     69.8    3e-09
  SRR13061078.28406287 28406287/2                                     69.8    3e-09
  SRR13061078.26745162 26745162/2                                     69.8    3e-09
  SRR13061078.25973100 25973100/2                                     69.8    3e-09
  SRR13061078.25771921 25771921/2                                     69.8    3e-09
  SRR13061078.25527325 25527325/2                                     69.8    3e-09
  SRR13061078.25408069 25408069/2                                     69.8    3e-09
  SRR13061078.25407815 25407815/2                                     69.8    3e-09
  SRR13061078.25316485 25316485/2                                     69.8    3e-09
  SRR13061078.24919348 24919348/2                                     69.8    3e-09
  SRR13061078.24919121 24919121/2                                     69.8    3e-09
  SRR13061078.24836599 24836599/2                                     69.8    3e-09
  SRR13061078.24381886 24381886/2                                     69.8    3e-09
  SRR13061078.24381820 24381820/2                                     69.8    3e-09
  SRR13061078.24205675 24205675/2                                     69.8    3e-09
  SRR13061078.23545932 23545932/2                                     69.8    3e-09
  SRR13061078.23010815 23010815/2                                     69.8    3e-09
  SRR13061078.22674825 22674825/2                                     69.8    3e-09
  SRR13061078.22192990 22192990/2                                     69.8    3e-09
  SRR13061078.21858644 21858644/2                                     69.8    3e-09
  SRR13061078.21147493 21147493/2                                     69.8    3e-09
  SRR13061078.21094510 21094510/2                                     69.8    3e-09
  SRR13061078.21094029 21094029/2                                     69.8    3e-09
  SRR13061078.20946799 20946799/2                                     69.8    3e-09
  SRR13061078.20786628 20786628/2                                     69.8    3e-09
  SRR13061078.20505475 20505475/2                                     69.8    3e-09
  SRR13061078.20487284 20487284/2                                     69.8    3e-09
  SRR13061078.20355242 20355242/2                                     69.8    3e-09
  SRR13061078.20267643 20267643/2                                     69.8    3e-09
  SRR13061078.18458234 18458234/2                                     69.8    3e-09
  SRR13061078.18161386 18161386/2                                     69.8    3e-09
  SRR13061078.17189712 17189712/2                                     69.8    3e-09
  SRR13061078.16766424 16766424/2                                     69.8    3e-09
  SRR13061078.16298754 16298754/2                                     69.8    3e-09
  SRR13061078.16226589 16226589/2                                     69.8    3e-09
  SRR13061078.16132569 16132569/2                                     69.8    3e-09
  SRR13061078.15636508 15636508/2                                     69.8    3e-09
  SRR13061078.15635648 15635648/2                                     69.8    3e-09
  SRR13061078.15440364 15440364/2                                     69.8    3e-09
  SRR13061078.15158658 15158658/2                                     69.8    3e-09
  SRR13061078.15157811 15157811/2                                     69.8    3e-09
  SRR13061078.15036272 15036272/2                                     69.8    3e-09
  SRR13061078.14968065 14968065/2                                     69.8    3e-09
  SRR13061078.14967446 14967446/2                                     69.8    3e-09
  SRR13061078.14240623 14240623/2                                     69.8    3e-09
  SRR13061078.14078619 14078619/2                                     69.8    3e-09
  SRR13061078.14006854 14006854/2                                     69.8    3e-09
  SRR13061078.13914472 13914472/2                                     69.8    3e-09
  SRR13061078.13296911 13296911/2                                     69.8    3e-09
  SRR13061078.12923215 12923215/2                                     69.8    3e-09
  SRR13061078.12732480 12732480/2                                     69.8    3e-09
  SRR13061078.12088445 12088445/2                                     69.8    3e-09
  SRR13061078.11718265 11718265/2                                     69.8    3e-09
  SRR13061078.11714764 11714764/2                                     69.8    3e-09
  SRR13061078.11559248 11559248/2                                     69.8    3e-09
  SRR13061078.11554319 11554319/2                                     69.8    3e-09
  SRR13061078.11531705 11531705/2                                     69.8    3e-09
  SRR13061078.10730489 10730489/2                                     69.8    3e-09
  SRR13061078.10196165 10196165/2                                     69.8    3e-09
  SRR13061078.9369626 9369626/2                                       69.8    3e-09
  SRR13061078.8496516 8496516/2                                       69.8    3e-09
  SRR13061078.5668761 5668761/2                                       69.8    3e-09
  SRR13061078.5615747 5615747/2                                       69.8    3e-09
  SRR13061078.5501416 5501416/2                                       69.8    3e-09
  SRR13061078.4814256 4814256/2                                       69.8    3e-09
  SRR13061078.4606032 4606032/2                                       69.8    3e-09
  SRR13061078.4557217 4557217/2                                       69.8    3e-09
  SRR13061078.4266203 4266203/2                                       69.8    3e-09
  SRR13061078.4192880 4192880/2                                       69.8    3e-09
  SRR13061078.4157346 4157346/2                                       69.8    3e-09
  SRR13061078.3490327 3490327/2                                       69.8    3e-09
  SRR13061078.3420371 3420371/2                                       69.8    3e-09
  SRR13061078.3412823 3412823/2                                       69.8    3e-09
  SRR13061078.2704631 2704631/2                                       69.8    3e-09
  SRR13061078.2703172 2703172/2                                       69.8    3e-09
  SRR13061078.2198102 2198102/2                                       69.8    3e-09
  SRR13061078.1354886 1354886/2                                       69.8    3e-09
  SRR13061078.1134743 1134743/2                                       69.8    3e-09
  SRR13061078.1126622 1126622/2                                       69.8    3e-09
  SRR13061078.1022871 1022871/2                                       69.8    3e-09
  SRR13061078.952291 952291/2                                         69.8    3e-09
  SRR13061078.948634 948634/2                                         69.8    3e-09
  SRR13061078.416935 416935/2                                         69.8    3e-09
  SRR13061078.101207 101207/2                                         69.8    3e-09
  SRR13061078.100877 100877/2                                         69.8    3e-09
  SRR13061078.30572750 30572750/1                                     69.8    3e-09
  SRR13061078.30512858 30512858/1                                     69.8    3e-09
  SRR13061078.30336421 30336421/1                                     69.8    3e-09
  SRR13061078.28917396 28917396/1                                     69.8    3e-09
  SRR13061078.28477901 28477901/1                                     69.8    3e-09
  SRR13061078.27977175 27977175/1                                     69.8    3e-09
  SRR13061078.27886629 27886629/1                                     69.8    3e-09
  SRR13061078.27862933 27862933/1                                     69.8    3e-09
  SRR13061078.27392916 27392916/1                                     69.8    3e-09
  SRR13061078.27065794 27065794/1                                     69.8    3e-09
  SRR13061078.26868023 26868023/1                                     69.8    3e-09
  SRR13061078.26259978 26259978/1                                     69.8    3e-09
  SRR13061078.26229762 26229762/1                                     69.8    3e-09
  SRR13061078.26048468 26048468/1                                     69.8    3e-09
  SRR13061078.25815404 25815404/1                                     69.8    3e-09
  SRR13061078.24810578 24810578/1                                     69.8    3e-09
  SRR13061078.24388204 24388204/1                                     69.8    3e-09
  SRR13061078.24303476 24303476/1                                     69.8    3e-09
  SRR13061078.23808468 23808468/1                                     69.8    3e-09
  SRR13061078.23561111 23561111/1                                     69.8    3e-09
  SRR13061078.21842938 21842938/1                                     69.8    3e-09
  SRR13061078.21569098 21569098/1                                     69.8    3e-09
  SRR13061078.21568923 21568923/1                                     69.8    3e-09
  SRR13061078.21568382 21568382/1                                     69.8    3e-09
  SRR13061078.21374258 21374258/1                                     69.8    3e-09
  SRR13061078.21083242 21083242/1                                     69.8    3e-09
  SRR13061078.20612285 20612285/1                                     69.8    3e-09
  SRR13061078.20518943 20518943/1                                     69.8    3e-09
  SRR13061078.20131066 20131066/1                                     69.8    3e-09
  SRR13061078.19981247 19981247/1                                     69.8    3e-09
  SRR13061078.19525205 19525205/1                                     69.8    3e-09
  SRR13061078.19450389 19450389/1                                     69.8    3e-09
  SRR13061078.18316078 18316078/1                                     69.8    3e-09
  SRR13061078.17837235 17837235/1                                     69.8    3e-09
  SRR13061078.17668004 17668004/1                                     69.8    3e-09
  SRR13061078.17656635 17656635/1                                     69.8    3e-09
  SRR13061078.16991479 16991479/1                                     69.8    3e-09
  SRR13061078.16897522 16897522/1                                     69.8    3e-09
  SRR13061078.15612834 15612834/1                                     69.8    3e-09
  SRR13061078.15393785 15393785/1                                     69.8    3e-09
  SRR13061078.15077973 15077973/1                                     69.8    3e-09
  SRR13061078.15040542 15040542/1                                     69.8    3e-09
  SRR13061078.14036625 14036625/1                                     69.8    3e-09
  SRR13061078.14013992 14013992/1                                     69.8    3e-09
  SRR13061078.13528592 13528592/1                                     69.8    3e-09
  SRR13061078.13197591 13197591/1                                     69.8    3e-09
  SRR13061078.12426206 12426206/1                                     69.8    3e-09
  SRR13061078.12306147 12306147/1                                     69.8    3e-09
  SRR13061078.12302907 12302907/1                                     69.8    3e-09
  SRR13061078.11930545 11930545/1                                     69.8    3e-09
  SRR13061078.11737902 11737902/1                                     69.8    3e-09
  SRR13061078.11477350 11477350/1                                     69.8    3e-09
  SRR13061078.10768926 10768926/1                                     69.8    3e-09
  SRR13061078.10505367 10505367/1                                     69.8    3e-09
  SRR13061078.10226440 10226440/1                                     69.8    3e-09
  SRR13061078.9763867 9763867/1                                       69.8    3e-09
  SRR13061078.9746872 9746872/1                                       69.8    3e-09
  SRR13061078.9501566 9501566/1                                       69.8    3e-09
  SRR13061078.9044110 9044110/1                                       69.8    3e-09
  SRR13061078.8588906 8588906/1                                       69.8    3e-09
  SRR13061078.8510806 8510806/1                                       69.8    3e-09
  SRR13061078.8394852 8394852/1                                       69.8    3e-09
  SRR13061078.8104610 8104610/1                                       69.8    3e-09
  SRR13061078.7211429 7211429/1                                       69.8    3e-09
  SRR13061078.7190208 7190208/1                                       69.8    3e-09
  SRR13061078.6379043 6379043/1                                       69.8    3e-09
  SRR13061078.6347744 6347744/1                                       69.8    3e-09
  SRR13061078.6269270 6269270/1                                       69.8    3e-09
  SRR13061078.5975205 5975205/1                                       69.8    3e-09
  SRR13061078.4353910 4353910/1                                       69.8    3e-09
  SRR13061078.3918437 3918437/1                                       69.8    3e-09
  SRR13061078.3852539 3852539/1                                       69.8    3e-09
  SRR13061078.2993994 2993994/1                                       69.8    3e-09
  SRR13061078.2497602 2497602/1                                       69.8    3e-09
  SRR13061078.2301754 2301754/1                                       69.8    3e-09
  SRR13061078.1802567 1802567/1                                       69.8    3e-09
  SRR13061078.1235873 1235873/1                                       69.8    3e-09
  SRR13061078.560381 560381/1                                         69.8    3e-09
  SRR13061078.444661 444661/1                                         69.8    3e-09
  SRR13061078.640016 640016/1                                         68.0    1e-08
  SRR13061078.639552 639552/1                                         68.0    1e-08
  SRR13010251.38130120 38130120/2                                     68.0    1e-08
  SRR13061078.25249662 25249662/2                                     66.2    4e-08
  SRR13061078.25249311 25249311/2                                     66.2    4e-08
  SRR13061078.21545115 21545115/2                                     66.2    4e-08
  SRR13061078.19158332 19158332/2                                     66.2    4e-08
  SRR13061078.4303779 4303779/2                                       66.2    4e-08
  SRR13061078.1398400 1398400/2                                       66.2    4e-08
  SRR13061078.1182693 1182693/2                                       66.2    4e-08
  SRR13061078.14316658 14316658/1                                     66.2    4e-08
  SRR13061078.12988618 12988618/1                                     66.2    4e-08
  SRR13061078.30630512 30630512/2                                     64.4    1e-07
  SRR13061078.30630029 30630029/2                                     64.4    1e-07
  SRR13061078.23168430 23168430/2                                     64.4    1e-07
  SRR13061078.20657848 20657848/2                                     64.4    1e-07
  SRR13061078.19380276 19380276/2                                     64.4    1e-07
  SRR13061078.17386352 17386352/2                                     64.4    1e-07
  SRR13061078.6032566 6032566/2                                       64.4    1e-07
  SRR13061078.5611568 5611568/2                                       64.4    1e-07
  SRR13061078.5249834 5249834/2                                       64.4    1e-07
  SRR13061078.3029555 3029555/2                                       64.4    1e-07
  SRR13061078.27035579 27035579/1                                     64.4    1e-07
  SRR13061078.22386928 22386928/1                                     64.4    1e-07
  SRR13061078.22382417 22382417/1                                     64.4    1e-07
  SRR13061078.18215706 18215706/1                                     64.4    1e-07
  SRR13061078.10966697 10966697/1                                     64.4    1e-07
  SRR13061078.8178252 8178252/1                                       64.4    1e-07
  SRR13061078.1182693 1182693/1                                       64.4    1e-07
  SRR13061078.21660706 21660706/2                                     62.6    5e-07
  SRR13061078.10260161 10260161/2                                     62.6    5e-07
  SRR13061078.10259671 10259671/2                                     62.6    5e-07
  SRR13061078.9908972 9908972/1                                       62.6    5e-07
  SRR13061078.7022758 7022758/1                                       62.6    5e-07
  SRR13010251.38130120 38130120/1                                     62.6    5e-07
  SRR13061078.27094142 27094142/2                                     60.8    2e-06
  SRR13061078.20472523 20472523/2                                     60.8    2e-06
  SRR13061078.7660583 7660583/2                                       60.8    2e-06
  SRR13061078.17048676 17048676/1                                     60.8    2e-06
  SRR13061078.29309726 29309726/2                                     57.2    2e-05
  SRR13061078.24802223 24802223/2                                     57.2    2e-05
  SRR13061078.12334066 12334066/2                                     57.2    2e-05
  SRR13061078.12332954 12332954/2                                     57.2    2e-05
  SRR13061078.8030664 8030664/2                                       57.2    2e-05
  SRR13061078.5623942 5623942/2                                       57.2    2e-05
  SRR13061078.4650584 4650584/2                                       57.2    2e-05
  SRR13061078.27512407 27512407/1                                     57.2    2e-05
  SRR13061078.17443719 17443719/1                                     57.2    2e-05
  SRR13061078.17350740 17350740/1                                     57.2    2e-05
  SRR13061078.15984572 15984572/1                                     57.2    2e-05
  SRR13061078.21466754 21466754/2                                     55.4    8e-05
  SRR13061078.12029421 12029421/2                                     55.4    8e-05
  SRR13061078.28967201 28967201/2                                     53.6    3e-04
  SRR13061078.26441257 26441257/2                                     53.6    3e-04
  SRR13061078.20951167 20951167/2                                     51.8    0.001
  SRR13061078.30000081 30000081/1                                     51.8    0.001
  SRR13061078.21832701 21832701/1                                     51.8    0.001
  SRR13061078.738939 738939/1                                         51.8    0.001
  SRR13061078.28202265 28202265/1                                     50.0    0.003
  SRR13061078.28201963 28201963/1                                     50.0    0.003
  SRR13061078.14187370 14187370/1                                     50.0    0.003
  SRR13061078.7160608 7160608/1                                       50.0    0.003


Query_5    1    CCACAGAATATTCTGTTGACAAGCGAATCTCCACTTGGTGACATCAAGATAGTTGATTTT  60
208938911  136  ...........A..T....GC..TAT..AC.....C..G.....A..A..T..A......  77
180445727  132  ...........A..T....GC...AT..AC.....C..G.....A..A..T..A......  73
212636630  126  ...........A..T....GC..TAT..AC.....C..G.....A..A..T..A......  67
222739265  134  ...........A..T....GC..TAT..AC.....C..G.....A..A..T..A......  75
222410310  133  ...........A..T....GC..TAT..AC.....C..G.....A..A..T..A......  74
221551769  128  ...........A..T....GC..TAT..AC.....C..G.....A..A..T..A......  69
220877845  132  ...........A..T....GC..TAT..AC.....C..G.....A..A..T..A......  73
220711692  13   ...........A..T....GC..TAT..AC.....C..G.....A..A..T..A......  72
220691276  125  ...........A..T....GC..TAT..AC.....C..G.....A..A..T..A......  66
220537973  132  ...........G..T....GC..TAT..AC.....C..G.....A..A..T..A......  73
218876848  133  ...........A..T....GC..TAT..AC.....C..G.....A..A..T..A......  74
218104786  126  ...........A..T....GC..TAT..AC.....C..G.....A..A..T..A......  67
217903607  127  ...........A..T....GC..TAT..AC.....C..G.....A..A..T..A......  68
217659011  133  ...........A..T....GC..TAT..AC.....C..G.....A..A..T..A......  74
217539755  128  ...........A..T....GC..TAT..AC.....C..G.....A..A..T..A......  69
217539501  128  ...........A..T....GC..TAT..AC.....C..G.....A..A..T..A......  69
217448171  138  ...........A..T....GC..TAT..AC.....C..G.....A..A..T..A......  79
217051034  133  ...........A..T....GC..TAT..AC.....C..G.....A..A..T..A......  74
217050807  133  ...........A..T....GC..TAT..AC.....C..G.....A..A..T..A......  74
216968285  131  ...........A..T....GC..TAT..AC.....C..G.....A..A..T..A......  72
216513572  131  ...........A..T....GC..TAT..AC.....C..G.....A..A..T..A......  72
216513506  131  ...........A..T....GC..TAT..AC.....C..G.....A..A..T..A......  72
216337361  132  ...........A..T....GC..TAT..AC.....C..G.....A..A..T..A......  73
215677618  144  ...........A..T....GC..TAT..AC.....C..G.....A..A..T..A......  85
215142501  138  ...........A..T....GC..TAT..AC.....C..G.....A..A..T..A......  79
214806511  138  ...........A..T....GC..TAT..AC.....C..G.....A..A..T..A......  79
214324676  132  ...........A..T....GC..TAT..AC.....C..G.....A..A..T..A......  73
213990330  134  ...........A..T....GC..TAT..AC.....C..G.....A..A..T..A......  75
213279179  132  ...........A..T....GC..TAT..AC.....C..G.....A..A..T..A......  73
213226196  133  ...........A..T....GC..TAT..AC.....C..G.....A..A..T..A......  74
213225715  133  ...........A..T....GC..TAT..AC.....C..G.....A..A..T..A......  74
213078485  125  ...........A..T....GC..TAT..AC.....C..G.....A..A..T..A......  66
212918314  133  ...........A..T....GC..TAT..AC.....C..G.....A..A..T..A......  74
212637161  126  ...........A..T....GC..TAT..AC.....C..G.....A..A..T..A......  67
212618970  133  ...........A..T....GC..TAT..AC.....C..G.....A..A..T..A......  74
212486928  141  ...........A..T....GC..TAT..AC.....C..G.....A..A..T..A......  82
212399329  132  ...........A..T....GC..TAT..AC.....C..G.....A..A..T..A......  73
210589920  141  ...........A..T....GC..TAT..AC.....C..G.....A..A..T..A......  82
210293072  126  ...........A..T....GC..TAT..AC.....C..G.....A..A..T..A......  67
209321398  140  ...........A..T....GC..TAT..AC.....C..G.....A..A..T..A......  81
208898110  138  ...........A..T....GC..TAT..AC.....C..G.....A..A..T..A......  79
208430440  126  ...........A..T....GC..TAT..AC.....C..G.....A..A..T..A......  67
208358275  13   ...........A..T....GC..TAT..AC.....C..G.....A..A..T..A......  72
208264255  141  ...........A..T....GC..TAT..AC.....C..G.....A..A..T..A......  82
207768194  138  ...........A..T....GC..TAT..AC.....C..G.....A..A..T..A......  79
207767334  138  ...........A..T....GC..TAT..AC.....C..G.....A..A..T..A......  79
207572050  126  ...........A..T....GC..TAT..AC.....C..G.....A..A..T..A......  67
207290344  141  ...........A..T....GC..TAT..AC.....C..G.....A..A..T..A......  82
207289497  141  ...........A..T....GC..TAT..AC.....C..G.....A..A..T..A......  82
207167958  138  ...........A..T....GC..TAT..AC.....C..G.....A..A..T..A......  79
207099751  134  ...........A..T....GC..TAT..AC.....C..G.....A..A..T..A......  75
207099132  134  ...........A..T....GC..TAT..AC.....C..G.....A..A..T..A......  75
206372309  141  ...........A..T....GC..TAT..AC.....C..G.....A..A..T..A......  82
206210305  141  ...........A..T....GC..TAT..AC.....C..G.....A..A..T..A......  82
206138540  133  ...........A..T....GC..TAT..AC.....C..G.....A..A..T..A......  74
206046158  138  ...........A..T....GC..TAT..AC.....C..G.....A..A..T..A......  79
205428597  14   ...........A..T....GC..TAT..AC.....C..G.....A..A..T..A......  73
205054901  126  ...........A..T....GC..TAT..AC.....C..G.....A..A..T..A......  67
204864166  132  ...........A..T....GC..TAT..AC.....C..G.....A..A..T..A......  73
204220131  138  ...........A..T....GC..TAT..AC.....C..G.....A..A..T..A......  79
203849951  132  ...........A..T....GC..TAT..AC.....C..G.....A..A..T..A......  73
203846450  132  ...........A..T....GC..TAT..AC.....C..G.....A..A..T..A......  73
203690934  14   ...........A..T....GC..TAT..AC.....C..G.....A..A..T..A......  73
203686005  14   ...........A..T....GC..TAT..AC.....C..G.....A..A..T..A......  73
203663391  131  ...........A..T....GC..TAT..AC.....C..G.....A..A..T..A......  72
202862175  133  ...........A..T....GC..TAT..AC.....C..G.....A..A..T..A......  74
202327851  134  ...........A..T....GC..TAT..AC.....C..G.....A..A..T..A......  75
201501312  141  ...........A..T....GC..TAT..AC.....C..G.....A..A..T..A......  82
200628202  125  ...........A..T....GC..TAT..AC.....C..G.....A..A..T..A......  66
197800447  125  ...........A..T....GC..TAT..AC.....C..G.....A..A..T..A......  66
197747433  19   ...........A..T....GC..TAT..AC.....C..G.....A..A..T..A......  78
197633102  141  ...........A..T....GC..TAT..AC.....C..G.....A..A..T..A......  82
196945942  141  ...........A..T....GC..TAT..AC.....C..G.....A..A..T..A......  82
196737718  29   ...........A..T....GC..TAT..AC.....C..G.....A..A..T..A......  88
196688903  131  ...........A..T....GC..TAT..AC.....C..G.....A..A..T..A......  72
196397889  125  ...........A..T....GC..TAT..AC.....C..G.....A..A..T..A......  66
196324566  148  ...........A..T....GC..TAT..AC.....C..G.....A..A..T..A......  89
196289032  133  ...........A..T....GC..TAT..AC.....C..G.....A..A..T..A......  74
195622013  127  ...........A..T....GC..TAT..AC.....C..G.....A..A..T..A......  68
195552057  139  ...........A..T....GC..TAT..AC.....C..G.....A..A..T..A......  80
195544509  133  ...........A..T....GC..TAT..AC.....C..G.....A..A..T..A......  74
194836317  132  ...........A..T....GC..TAT..AC.....C..G.....A..A..T..A......  73
194834858  132  ...........A..T....GC..TAT..AC.....C..G.....A..A..T..A......  73
194329788  125  ...........A..T....GC..TAT..AC.....C..G.....A..A..T..A......  66
193486572  131  ...........A..T....GC..TAT..AC.....C..G.....A..A..T..A......  72
193266429  128  ...........A..T....GC..TAT..AC.....C..G.....A..A..T..A......  69
193258308  22   ...........A..T....GC..TAT..AC.....C..G.....A..A..T..A......  81
193154557  7    ...........A..T....GC..TAT..AC.....C..G.....A..A..T..A......  66
193083977  27   ...........A..T....GC..TAT..AC.....C..G.....A..A..T..A......  86
193080320  138  ...........A..T....GC..TAT..AC.....C..G.....A..A..T..A......  79
192548621  133  ...........A..T....GC..TAT..AC.....C..G.....A..A..T..A......  74
192232893  128  ...........A..T....GC..TAT..AC.....C..G.....A..A..T..A......  69
192232563  128  ...........A..T....GC..TAT..AC.....C..G.....A..A..T..A......  69
191437285  125  ...........A..T....GC..TAT..AC.....C..G.....A..A..T..A......  66
191377393  134  ...........A..T....GC..TAT..AC.....C..G.....A..A..T..A......  75
191200956  128  ...........A..T....GC..TAT..AC.....C..G.....A..A..T..A......  69
189781931  131  ...........A..T....GC..TAT..AC.....C..G.....A..A..T..A......  72
189342436  133  ...........A..T....GC..TAT..AC.....C..G.....A..A..T..A......  74
188841710  143  ...........A..T....GC..TAT..AC.....C..G.....A..A..T..A......  84
188751164  131  ...........A..T....GC..TAT..AC.....C..G.....A..A..T..A......  72
188727468  138  ...........A..T....GC..TAT..AC.....C..G.....A..A..T..A......  79
188257451  150  ...........A..T....GC..TAT..AC.....C..G.....A..A..T..A......  91
187930329  126  ...........A..T....GC..TAT..AC.....C..G.....A..A..T..A......  67
187732558  23   ...........A..T....GC..TAT..AC.....C..G.....A..A..T..A......  82
187124513  25   ...........A..T....GC..TAT..AC.....C..G.....A..A..T..A......  84
187094297  19   ...........A..T....GC..TAT..AC.....C..G.....A..A..T..A......  78
186913003  142  ...........A..T....GC..TAT..AC.....C..G.....A..A..T..A......  83
186679939  126  ...........A..T....GC..TAT..AC.....C..G.....A..A..T..A......  67
185675113  134  ...........A..T....GC..TAT..AC.....C..G.....A..A..T..A......  75
185252739  139  ...........A..T....GC..TAT..AC.....C..G.....A..A..T..A......  80
185168011  142  ...........A..T....GC..TAT..AC.....C..G.....A..A..T..A......  83
184673003  26   ...........A..T....GC..TAT..AC.....C..G.....A..A..T..A......  85
184425646  128  ...........A..T....GC..TAT..AC.....C..G.....A..A..T..A......  69
182707473  11   ...........A..T....GC..TAT..AC.....C..G.....A..A..T..A......  70
182433633  139  ...........A..T....GC..TAT..AC.....C..G.....A..A..T..A......  80
182433458  139  ...........A..T....GC..TAT..AC.....C..G.....A..A..T..A......  80
182432917  139  ...........A..T....GC..TAT..AC.....C..G.....A..A..T..A......  80
182238793  138  ...........A..T....GC..TAT..AC.....C..G.....A..A..T..A......  79
181947777  139  ...........A..T....GC..TAT..AC.....C..G.....A..A..T..A......  80
181476820  133  ...........A..T....GC..TAT..AC.....C..G.....A..A..T..A......  74
181383478  133  ...........A..T....GC..TAT..AC.....C..G.....A..A..T..A......  74
180995601  126  ...........A..T....GC..TAT..AC.....C..G.....A..A..T..A......  67
180845782  134  ...........A..T....GC..TAT..AC.....C..G.....A..A..T..A......  75
180389740  126  ...........A..T....GC..TAT..AC.....C..G.....A..A..T..A......  67
180314924  132  ...........A..T....GC..TAT..AC.....C..G.....A..A..T..A......  73
179180613  139  ...........A..T....GC..TAT..AC.....C..G.....A..A..T..A......  80
178701770  28   ...........A..T....GC..TAT..AC.....C..G.....A..A..T..A......  87
178532539  144  ...........A..T....GC..TAT..AC.....C..G.....A..A..T..A......  85
178521170  128  ...........A..T....GC..TAT..AC.....C..G.....A..A..T..A......  69
177856014  141  ...........A..T....GC..TAT..AC.....C..G.....A..A..T..A......  82
177762057  13   ...........A..T....GC..TAT..AC.....C..G.....A..A..T..A......  72
176477369  126  ...........A..T....GC..TAT..AC.....C..G.....A..A..T..A......  67
176258320  14   ...........A..T....GC..TAT..AC.....C..G.....A..A..T..A......  73
175942508  131  ...........A..T....GC..TAT..AC.....C..G.....A..A..T..A......  72
175905077  10   ...........A..T....GC..TAT..AC.....C..G.....A..A..T..A......  69
174901160  133  ...........A..T....GC..TAT..AC.....C..G.....A..A..T..A......  74
174878527  141  ...........A..T....GC..TAT..AC.....C..G.....A..A..T..A......  82
174393127  139  ...........A..T....GC..TAT..AC.....C..G.....A..A..T..A......  80
174062126  147  ...........A..T....GC..TAT..AC.....C..G.....A..A..T..A......  88
173290741  13   ...........A..T....GC..TAT..AC.....C..G.....A..A..T..A......  72
173170682  134  ...........A..T....GC..TAT..AC.....C..G.....A..A..T..A......  75
173167442  134  ...........A..T....GC..TAT..AC.....C..G.....A..A..T..A......  75
172795080  26   ...........A..T....GC..TAT..AC.....C..G.....A..A..T..A......  85
172602437  141  ...........A..T....GC..TAT..AC.....C..G.....A..A..T..A......  82
172341885  134  ...........A..T....GC..TAT..AC.....C..G.....A..A..T..A......  75
171633461  29   ...........A..T....GC..TAT..AC.....C..G.....A..A..T..A......  88
171369902  126  ...........A..T....GC..TAT..AC.....C..G.....A..A..T..A......  67
171090975  139  ...........A..T....GC..TAT..AC.....C..G.....A..A..T..A......  80
170628402  134  ...........A..T....GC..TAT..AC.....C..G.....A..A..T..A......  75
170611407  134  ...........A..T....GC..TAT..AC.....C..G.....A..A..T..A......  75
170366101  128  ...........A..T....GC..TAT..AC.....C..G.....A..A..T..A......  69
169908645  27   ...........A..T....GC..TAT..AC.....C..G.....A..A..T..A......  86
169453441  133  ...........A..T....GC..TAT..AC.....C..G.....A..A..T..A......  74
169375341  150  ...........A..T....GC..TAT..AC.....C..G.....A..A..T..A......  91
169259387  131  ...........A..T....GC..TAT..AC.....C..G.....A..A..T..A......  72
168969145  142  ...........A..T....GC..TAT..AC.....C..G.....A..A..T..A......  83
168075964  11   ...........A..T....GC..TAT..AC.....C..G.....A..A..T..A......  70
168054743  11   ...........A..T....GC..TAT..AC.....C..G.....A..A..T..A......  70
167243578  144  ...........A..T....GC..TAT..AC.....C..G.....A..A..T..A......  85
167212279  141  ...........A..T....GC..TAT..AC.....C..G.....A..A..T..A......  82
167133805  133  ...........A..T....GC..TAT..AC.....C..G.....A..A..T..A......  74
166839740  126  ...........A..T....GC..TAT..AC.....C..G.....A..A..T..A......  67
165218445  148  ...........A..T....GC..TAT..AC.....C..G.....A..A..T..A......  89
164782972  133  ...........A..T....GC..TAT..AC.....C..G.....A..A..T..A......  74
164717074  133  ...........A..T....GC..TAT..AC.....C..G.....A..A..T..A......  74
163858529  126  ...........A..T....GC..TAT..AC.....C..G.....A..A..T..A......  67
163362137  133  ...........A..T....GC..TAT..AC.....C..G.....A..A..T..A......  74
163166289  17   ...........A..T....GC..TAT..AC.....C..G.....A..A..T..A......  76
162667102  133  ...........A..T....GC..TAT..AC.....C..G.....A..A..T..A......  74
162100408  138  ...........A..T....GC..TAT..AC.....C..G.....A..A..T..A......  79
161424916  142  ...........A..T....GC..TAT..AC.....C..G.....A..A..T..A......  83
161309196  142  ...........A..T....GC..TAT..AC.....C..G.....A..A..T..A......  83
161504551  121  ...........A..T....GC..TAT..AC.....C..G.....A..A..T..A......  62
161504087  121  ...........A..T....GC..TAT..AC.....C..G.....A..A..T..A......  62
118562387  1    ..T....................T.........T.G........T.....            50
217381348  31   ...........A..T....GC..TAT..AC.....C..G.....A..A..T..A......  90
217380997  31   ...........A..T....GC..TAT..AC.....C..G.....A..A..T..A......  90
213676801  130  ...........A..T....GC..TAT..AC.....C..G.....A..A..T..A......  71
211290018  31   ...........A..T....GC..TAT..AC.....C..G....AA..A..T..A......  90
196435465  120  ...........A..T....GC..TAT..AC.....C..G.....A..A..T..A......  61
193530086  31   ...........A..T....GC..TAT..AC.....C..G.....A..A..T..A......  90
193314379  28   ...........A..T....GC..TAT..AC.....C..G.....A..A..T..A......  87
175181193  120  ...........A..T....GC..TAT..AC.....C..G.....A..A..T..A......  61
173853153  120  ...........A..T....GC..TAT..AC.....C..G.....A..A..T..A......  61
222762198  141  ...........A..T..C.GC..TAT..AC.....C..G.....A..A..T..A......  82
222761715  141  ...........A..T..C.GC..TAT..AC.....C..G.....A..A..T..A......  82
215300116  32   ...........A..T....GC..TAT..AC.....C..G.....A..A..T..A......  91
212789534  125  ...........A..T....GC..TCT..AC.....C..G.....A..A..T..A....G.  66
211511962  119  ...........A..T....GC..TAT..AC.....C..G.....A..A..T..A......  60
209518038  9    ...........A..T....GC..TAT..AC.....C..G.....A..A..T..A......  68
198164252  119  ...........A..T....GC..TAT..AC.....C..G.....A..A..T..A......  60
197743254  19   ...........A..T....GC..TAT..AC.....C..G.....A..A..T..A......  78
197381520  119  ...........A..T....GC..TAT..AC.....C..G.....A..A..T..A......  60
195161241  126  ...........A..T....GC..TAT..ACT....C..G.....A..A..T..A......  67
187900114  133  ...........A..T....GC..TAT..AC..C..C..G.....A..A..T..A......  74
183251463  119  ...........A..T....GC..TAT..AC.....C..G.....A..A..T..A......  60
183246952  119  ...........A..T....GC..TAT..AC.....C..G.....A..A..T..A......  60
179080241  119  ...........A..T....GC..TAT..AC.....C..G.....A..A..T..A......  60
171831232  125  ...........A..T....GC.TTAT..AC.....C..G.....A..A..T..A......  66
169042787  142  ...........A..T....GC..TAT..AC.....C..G.....A..A..T..A......  83
162047228  119  ...........A..T....GC..TAT..AC.....C..G.....A..A..T..A......  60
213792392  33   ...........A..T....GC..TAT..AC.....C..G.....A..A..T..A......  92
202391847  118  ...........A..T....GC..TAT..AC.....C..G.....A..A..T..A......  59
202391357  118  ...........A..T....GC..TAT..AC.....C..G.....A..A..T..A......  59
170773507  33   ...........A..T....GC..TAT..AC.....C..G.....A..A..T..A......  92
167887293  118  ...........A..T....GC..TAT..AC.....C..G.....A..A..T..A......  59
219225828  34   ...........A..T....GC..TAT..AC.....C..G.....A..A..T..A......  93
212604209  141  ...........AT.T....GC.ATAT..AC.....A..G.....A..A..T..A......  82
199792269  117  ...........A..T....GC..TAT..AC.....C..G.....A..A..T..A......  58
177913211  133  ...........A..T....GC..TAT..AC.....C..G...G.A..A..T..A......  74
221441412  110  ...........A..T....GC..TAT..AC.....C..G.....A..A..T..A......  51
216933909  38   ...........A..T....GC..TAT..AC.....C..G.....A..A..T..A......  97
204465752  37   ...........A..T....GC..TAT..AC.....C..G.....A..A..T..A......  96
204464640  37   ...........A..T....GC..TAT..AC.....C..G.....A..A..T..A......  96
200162350  116  ...........A..T....GC..TAT..AC.....C..G.....A..A..T..A......  57
197755628  40   ...........A..T....GC..TAT..AC.....C..G.....A..A..T..A......  99
196782270  37   ...........A..T....GC..TAT..AC.....C..G.....A..A..T..A......  96
188376942  110  ...........A..T....GC..TAT..AC.....C..G.....A..A..T..A......  51
178308254  37   ...........A..T....GC..TAT..AC.....C..G.....A..A..T..A......  96
178215275  37   ...........A..T....GC..TAT..AC.....C..G.....A..A..T..A......  96
176849107  110  ...........A..T....GC..TAT..AC.....C..G.....A..A..T..A......  51
213598440  109  ...........A..T....GC..TAT..AC.....C..G.....A..A..T..A......  50
204161107  109  ...........A..T....GC..TAT..AC.....C..G.....A..A..T..A......  50
221098887  149                                         .....A..A..T..A......  129
218572943  108  ...........A..T....GC..TAT..AC.....C..G.....A..A..T..A......  49
213082853  110  ...........A..T..T.GC..TAT..AC.....C..G.....A..A..T..A......  51
190864616  87   ...........A..T....GC..TAT..AC.....C..G........A..T..A......  28
182697236  44   ...........A..T....GC..TAT..AC.....G..G.....A..A..T..A......  103
161603474  44   ...........A..T....GC..TAT..AC.....C..G.....A..A..T..A......  103
189066800  46   ...........A..T....GC..TAT..AC.....C..G.....A..A..T..A......  105
189066498  46   ...........A..T....GC..TAT..AC.....C..G.....A..A..T..A......  105
175051905  105  ...........A..T....GC..TAT..AC.....C..G.....A..A..T..A......  46
168025143  105  ...........A..T....GC..TAT..AC.....C..G.....A..A..T..A......  46

Query_5    61   GGACTTTCAAGAATAGTGAAGAACAGTGAAGAGCTTCGAGAAATTATGGGCACTCCTGAA  120
208938911  76   ...A.G....A...T.....TGCA...---........G.....C.....A..A......  17
                        \                                                   
                        |                                                   
                      TCG
180445727  72   ...A.G....A...T.G...TGCA...---........G.....C.....A..A......  13
                        \                                                   
                        |                                                   
                      TCG
212636630  66   ...A.G....A...T.G...TGCA...---........G.....C.....A..A......  7
                        \                                                   
                        |                                                   
                      TCG
222739265  74   ...A.G....A...T.G...TGCA...---........G.....C.....A..A......  15
                        \                                                   
                        |                                                   
                      TCG
222410310  73   ...A.G....A...T.G...TGCA...---........G.....C.....A..A......  14
                        \                                                   
                        |                                                   
                      TCG
221551769  68   ...A.G....A...T.G...TGCA...---........G.....C.....A..A......  9
                        \                                                   
                        |                                                   
                      TCG
220877845  72   ...A.G....A...T.G...TGCG...---........G.....C.....A..A......  13
                        \                                                   
                        |                                                   
                      TCG
220711692  73   ...A.G....A...T.G...TGCA...---........G.....C.....A..A......  132
                        \                                                   
                        |                                                   
                      TCG
220691276  65   ...A.G....A...T.G...TGCA...---........G.....C.....A..A......  6
                        \                                                   
                        |                                                   
                      TCG
220537973  72   ...A.G....A...T.G...TGCA...---........G.....C.....A..A......  13
                        \                                                   
                        |                                                   
                      TCG
218876848  73   ...A.G....A...T.G...TGCA...---........G.....C.....A..A......  14
                        \                                                   
                        |                                                   
                      TCG
218104786  66   ...A.G....A...T.G...TGCA...---........G.....C.....A..A......  7
                        \                                                   
                        |                                                   
                      TCG
217903607  67   ...A.G....A...T.G...TGCA...---........G.....C.....A..A......  8
                        \                                                   
                        |                                                   
                      TCG
217659011  73   ...A.G....A...T.G...TGCA...---........G.....C.....A..A......  14
                        \                                                   
                        |                                                   
                      TCG
217539755  68   ...A.G....A...T.G...TGCA...---........G.....C.....A..A......  9
                        \                                                   
                        |                                                   
                      TCG
217539501  68   ...A.G....A...T.G...TGCA...---........G.....C.....A..A......  9
                        \                                                   
                        |                                                   
                      TCG
217448171  78   ...A.G....A...T.G...TGCA...---........G.....C.....A..A......  19
                        \                                                   
                        |                                                   
                      TCG
217051034  73   ...A.G....A...T.G...TGCA...---........G.....C.....A..A......  14
                        \                                                   
                        |                                                   
                      TCG
217050807  73   ...A.G....A...T.G...TGCA...---........G.....C.....A..A......  14
                        \                                                   
                        |                                                   
                      TCG
216968285  71   ...A.G....A...T.G...TGCA...---........G.....C.....A..A......  12
                        \                                                   
                        |                                                   
                      TCG
216513572  71   ...A.G....A...T.G...TGCA...---........G.....C.....A..A......  12
                        \                                                   
                        |                                                   
                      TCG
216513506  71   ...A.G....A...T.G...TGCA...---........G.....C.....A..A......  12
                        \                                                   
                        |                                                   
                      TCG
216337361  72   ...A.G....A...T.G...TGCA...---........G.....C.....A..A......  13
                        \                                                   
                        |                                                   
                      TCG
215677618  84   ...A.G....A...T.G...TGCA...---........G.....C.....A..A......  25
                        \                                                   
                        |                                                   
                      TCG
215142501  78   ...A.G....A...T.G...TGCA...---........G.....C.....A..A......  19
                        \                                                   
                        |                                                   
                      TCG
214806511  78   ...A.G....A...T.G...TGCA...---........G.....C.....A..A......  19
                        \                                                   
                        |                                                   
                      TCG
214324676  72   ...A.G....A...T.G...TGCA...---........G.....C.....A..A......  13
                        \                                                   
                        |                                                   
                      TCG
213990330  74   ...A.G....A...T.G...TGCA...---........G.....C.....A..A......  15
                        \                                                   
                        |                                                   
                      TCG
213279179  72   ...A.G....A...T.G...TGCA...---........G.....C.....A..A......  13
                        \                                                   
                        |                                                   
                      TCG
213226196  73   ...A.G....A...T.G...TGCA...---........G.....C.....A..A......  14
                        \                                                   
                        |                                                   
                      TCG
213225715  73   ...A.G....A...T.G...TGCA...---........G.....C.....A..A......  14
                        \                                                   
                        |                                                   
                      TCG
213078485  65   ...A.G....A...T.G...TGCA...---........G.....C.....A..A......  6
                        \                                                   
                        |                                                   
                      TCG
212918314  73   ...A.G....A...T.G...TGCA...---........G.....C.....A..A......  14
                        \                                                   
                        |                                                   
                      TCG
212637161  66   ...A.G....A...T.G...TGCA...---........G.....C.....A..A......  7
                        \                                                   
                        |                                                   
                      TCG
212618970  73   ...A.G....A...T.G...TGCA...---........G.....C.....A..A......  14
                        \                                                   
                        |                                                   
                      TCG
212486928  81   ...A.G....A...T.G...TGCA...---........G.....C.....A..A......  22
                        \                                                   
                        |                                                   
                      TCG
212399329  72   ...A.G....A...T.G...TGCA...---........G.....C.....A..A......  13
                        \                                                   
                        |                                                   
                      TCG
210589920  81   ...A.G....A...T.G...TGCA...---........G.....C.....A..A......  22
                        \                                                   
                        |                                                   
                      TCG
210293072  66   ...A.G....A...T.G...TGCA...---........G.....C.....A..A......  7
                        \                                                   
                        |                                                   
                      TCG
209321398  80   ...A.G....A...T.G...TGCA...---........G.....C.....A..A......  21
                        \                                                   
                        |                                                   
                      TCG
208898110  78   ...A.G....A...T.G...TGCA...---........G.....C.....A..A......  19
                        \                                                   
                        |                                                   
                      TCG
208430440  66   ...A.G....A...T.G...TGCA...---........G.....C.....A..A......  7
                        \                                                   
                        |                                                   
                      TCG
208358275  73   ...A.G....A...T.G...TGCA...---........G.....C.....A..A......  132
                        \                                                   
                        |                                                   
                      TCG
208264255  81   ...A.G....A...T.G...TGCA...---........G.....C.....A..A......  22
                        \                                                   
                        |                                                   
                      TCG
207768194  78   ...A.G....A...T.G...TGCA...---........G.....C.....A..A......  19
                        \                                                   
                        |                                                   
                      TCG
207767334  78   ...A.G....A...T.G...TGCA...---........G.....C.....A..A......  19
                        \                                                   
                        |                                                   
                      TCG
207572050  66   ...A.G....A...T.G...TGCA...---........G.....C.....A..A......  7
                        \                                                   
                        |                                                   
                      TCG
207290344  81   ...A.G....A...T.G...TGCA...---........G.....C.....A..A......  22
                        \                                                   
                        |                                                   
                      TCG
207289497  81   ...A.G....A...T.G...TGCA...---........G.....C.....A..A......  22
                        \                                                   
                        |                                                   
                      TCG
207167958  78   ...A.G....A...T.G...TGCA...---........G.....C.....A..A......  19
                        \                                                   
                        |                                                   
                      TCG
207099751  74   ...A.G....A...T.G...TGCA...---........G.....C.....A..A......  15
                        \                                                   
                        |                                                   
                      TCG
207099132  74   ...A.G....A...T.G...TGCA...---........G.....C.....A..A......  15
                        \                                                   
                        |                                                   
                      TCG
206372309  81   ...A.G....A...T.G...TGCA...---........G.....C.....A..A......  22
                        \                                                   
                        |                                                   
                      TCG
206210305  81   ...A.G....A...T.G...TGCA...---........G.....C.....A..A......  22
                        \                                                   
                        |                                                   
                      TCG
206138540  73   ...A.G....A...T.G...TGCA...---........G.....C.....A..A......  14
                        \                                                   
                        |                                                   
                      TCG
206046158  78   ...A.G....A...T.G...TGCA...---........G.....C.....A..A......  19
                        \                                                   
                        |                                                   
                      TCG
205428597  74   ...A.G....A...T.G...TGCA...---........G.....C.....A..A......  133
                        \                                                   
                        |                                                   
                      TCG
205054901  66   ...A.G....A...T.G...TGCA...---........G.....C.....A..A......  7
                        \                                                   
                        |                                                   
                      TCG
204864166  72   ...A.G....A...T.G...TGCA...---........G.....C.....A..A......  13
                        \                                                   
                        |                                                   
                      TCG
204220131  78   ...A.G....A...T.G...TGCA...---........G.....C.....A..A......  19
                        \                                                   
                        |                                                   
                      TCG
203849951  72   ...A.G....A...T.G...TGCG...---........G.....C.....A..A......  13
                        \                                                   
                        |                                                   
                      TCG
203846450  72   ...A.G....A...T.G...TGCG...---........G.....C.....A..A......  13
                        \                                                   
                        |                                                   
                      TCG
203690934  74   ...A.G....A...T.G...TGCA...---........G.....C.....A..A......  133
                        \                                                   
                        |                                                   
                      TCG
203686005  74   ...A.G....A...T.G...TGCA...---........G.....C.....A..A......  133
                        \                                                   
                        |                                                   
                      TCG
203663391  71   ...A.G....A...T.G...TGCA...---........G.....C.....A..A......  12
                        \                                                   
                        |                                                   
                      TCG
202862175  73   ...A.G....A...T.G...TGCA...---........G.....C.....A..A......  14
                        \                                                   
                        |                                                   
                      TCG
202327851  74   ...A.G....A...T.G...TGCA...---........G.....C.....G..A......  15
                        \                                                   
                        |                                                   
                      TCG
201501312  81   ...A.G....A...T.G...TGCA...---........G.....C.....A..A......  22
                        \                                                   
                        |                                                   
                      TCG
200628202  65   ...A.G....A...T.G...TGCA...---........G.....C.....A..A......  6
                        \                                                   
                        |                                                   
                      TCG
197800447  65   ...A.G....A...T.G...TGCA...---........G.....C.....A..A......  6
                        \                                                   
                        |                                                   
                      TCG
197747433  79   ...A.G....A...T.G...TGCA...---........G.....C.....A..A......  138
                        \                                                   
                        |                                                   
                      TCG
197633102  81   ...A.G....A...T.G...TGCA...---........G.....C.....A..A......  22
                        \                                                   
                        |                                                   
                      TCG
196945942  81   ...A.G....A...T.G...TGCA...---........G.....C.....A..A......  22
                        \                                                   
                        |                                                   
                      TCG
196737718  89   ...A.G....A...T.G...TGCA...---........G.....C.....A..A......  148
                        \                                                   
                        |                                                   
                      TCG
196688903  71   ...A.G....A...T.G...TGCA...---........G.....C.....A..A......  12
                        \                                                   
                        |                                                   
                      TCG
196397889  65   ...A.G....A...T.G...TGCA...---........G.....C.....A..A......  6
                        \                                                   
                        |                                                   
                      TCG
196324566  88   ...A.G....A...T.G...TGCA...---........G.....C.....A..A......  29
                        \                                                   
                        |                                                   
                      TCG
196289032  73   ...A.G....A...T.G...TGCA...---........G.....C.....A..A......  14
                        \                                                   
                        |                                                   
                      TCG
195622013  67   ...A.G....A...T.G...TGCA...---........G.....C.....A..A......  8
                        \                                                   
                        |                                                   
                      TCG
195552057  79   ...A.G....A...T.G...TGCA...---........G.....C.....A..A......  20
                        \                                                   
                        |                                                   
                      TCG
195544509  73   ...A.G....A...T.G...TGCA...---........G.....C.....A..A......  14
                        \                                                   
                        |                                                   
                      TCG
194836317  72   ...A.G....A...T.G...TGCA...---........G.....C.....A..A......  13
                        \                                                   
                        |                                                   
                      TCG
194834858  72   ...A.G....A...T.G...TGCA...---........G.....C.....A..A......  13
                        \                                                   
                        |                                                   
                      TCG
194329788  65   ...A.G....A...T.G...TGCA...---........G.....C.....A..A......  6
                        \                                                   
                        |                                                   
                      TCG
193486572  71   ...A.G....A...T.G...TGCA...---........G.....C.....A..A......  12
                        \                                                   
                        |                                                   
                      TCG
193266429  68   ...A.G....A...T.G...TGCA...---........G.....C.....A..A......  9
                        \                                                   
                        |                                                   
                      TCG
193258308  82   ...A.G....A...T.G...TGCA...---........G.....C.....A..A......  141
                        \                                                   
                        |                                                   
                      TCG
193154557  67   ...A.G....A...T.G...TGCA...---........G.....C.....A..A......  126
                        \                                                   
                        |                                                   
                      TCG
193083977  87   ...A.G....A...T.G...TGCA...---........G.....C.....A..A......  146
                        \                                                   
                        |                                                   
                      TCG
193080320  78   ...A.G....A...T.G...TGCA...---........G.....C.....A..A......  19
                        \                                                   
                        |                                                   
                      TCG
192548621  73   ...A.G....A...T.G...TGCA...---........G.....C.....A..A......  14
                        \                                                   
                        |                                                   
                      TCG
192232893  68   ...A.G....A...T.G...TGCA...---........G.....C.....A..A......  9
                        \                                                   
                        |                                                   
                      TCG
192232563  68   ...A.G....A...T.G...TGCA...---........G.....C.....A..A......  9
                        \                                                   
                        |                                                   
                      TCG
191437285  65   ...A.G....A...T.G...TGCA...---........G.....C.....A..A......  6
                        \                                                   
                        |                                                   
                      TCG
191377393  74   ...A.G....A...T.G...TGCA...---........G.....C.....A..A......  15
                        \                                                   
                        |                                                   
                      TCG
191200956  68   ...A.G....A...T.G...TGCA...---........G.....C.....A..A......  9
                        \                                                   
                        |                                                   
                      TCG
189781931  71   ...A.G....A...T.G...TGCA...---........G.....C.....A..A......  12
                        \                                                   
                        |                                                   
                      TCG
189342436  73   ...A.G....A...T.G...TGCA...---........G.....C.....A..A......  14
                        \                                                   
                        |                                                   
                      TCG
188841710  83   ...A.G....A...T.G...TGCA...---........G.....C.....A..A......  24
                        \                                                   
                        |                                                   
                      TCG
188751164  71   ...A.G....A...T.G...TGCA...---........G.....C.....A..A......  12
                        \                                                   
                        |                                                   
                      TCG
188727468  78   ...A.G....A...T.G...TGCA...---........G.....C.....A..A......  19
                        \                                                   
                        |                                                   
                      TCG
188257451  90   ...A.G....A...T.G...TGCA...---........G.....C.....A..A......  31
                        \                                                   
                        |                                                   
                      TCG
187930329  66   ...A.G....A...T.G...TGCA...---........G.....C.....A..A......  7
                        \                                                   
                        |                                                   
                      TCG
187732558  83   ...A.G....A...T.G...TGCA...---........G.....C.....A..A......  142
                        \                                                   
                        |                                                   
                      TCG
187124513  85   ...A.G....A...T.G...TGCA...---........G.....C.....A..A......  144
                        \                                                   
                        |                                                   
                      TCG
187094297  79   ...A.G....A...T.G...TGCA...---........G.....C.....A..A......  138
                        \                                                   
                        |                                                   
                      TCG
186913003  82   ...A.G....A...T.G...TGCA...---........G.....C.....A..A......  23
                        \                                                   
                        |                                                   
                      TCG
186679939  66   ...A.G....A...T.G...TGCA...---........G.....C.....A..A......  7
                        \                                                   
                        |                                                   
                      TCG
185675113  74   ...A.G....A...T.G...TGCA...---........G.....C.....A..A......  15
                        \                                                   
                        |                                                   
                      TCG
185252739  79   ...A.G....A...T.G...TGCA...---........G.....C.....A..A......  20
                        \                                                   
                        |                                                   
                      TCG
185168011  82   ...A.G....A...T.G...TGCA...---........G.....C.....A..A......  23
                        \                                                   
                        |                                                   
                      TCG
184673003  86   ...A.G....A...T.G...TGCA...---........G.....C.....A..A......  145
                        \                                                   
                        |                                                   
                      TCG
184425646  68   ...A.G....A...T.G...TGCA...---........G.....C.....A..A......  9
                        \                                                   
                        |                                                   
                      TCG
182707473  71   ...A.G....A...T.G...TGCA...---........G.....C.....A..A......  130
                        \                                                   
                        |                                                   
                      GCG
182433633  79   ...A.G....A...T.G...TGCA...---........G.....C.....A..A......  20
                        \                                                   
                        |                                                   
                      TCG
182433458  79   ...A.G....A...T.G...TGCA...---........G.....C.....A..A......  20
                        \                                                   
                        |                                                   
                      TCG
182432917  79   ...A.G....A...T.G...TGCA...---........G.....C.....A..A......  20
                        \                                                   
                        |                                                   
                      TCG
182238793  78   ...A.G....A...T.G...TGCA...---........G.....C.....A..A......  19
                        \                                                   
                        |                                                   
                      TCG
181947777  79   ...A.G....A...T.G...TGCA...---........G.....C.....A..A......  20
                        \                                                   
                        |                                                   
                      TCG
181476820  73   ...A.G....A...T.G...TGCA...---........G.....C.....A..A......  14
                        \                                                   
                        |                                                   
                      TCG
181383478  73   ...A.G....A...T.G...TGCA...---........G.....C.....A..A......  14
                        \                                                   
                        |                                                   
                      TCG
180995601  66   ...A.G....A...T.G...TGCA...---........G.....C.....A..A......  7
                        \                                                   
                        |                                                   
                      TCG
180845782  74   ...A.G....A...T.G...TGCA...---........G.....C.....A..A......  15
                        \                                                   
                        |                                                   
                      TCG
180389740  66   ...A.G....A...T.G...TGCA...---........G.....C.....A..A......  7
                        \                                                   
                        |                                                   
                      TCG
180314924  72   ...A.G....A...T.G...TGCA...---........G.....C.....A..A......  13
                        \                                                   
                        |                                                   
                      TCG
179180613  79   ...A.G....A...T.G...TGCA...---........G.....C.....A..A......  20
                        \                                                   
                        |                                                   
                      TCG
178701770  88   ...A.G....A...T.G...TGCA...---........G.....C.....A..A......  147
                        \                                                   
                        |                                                   
                      TCG
178532539  84   ...A.G....A...T.G...TGCA...---........G.....C.....A..A......  25
                        \                                                   
                        |                                                   
                      TCG
178521170  68   ...A.G....A...T.G...TGCA...---........G.....C.....A..A......  9
                        \                                                   
                        |                                                   
                      TCG
177856014  81   ...A.G....A...T.G...TGCA...---........G.....C.....A..A......  22
                        \                                                   
                        |                                                   
                      TCG
177762057  73   ...A.G....A...T.G...TGCA...---........G.....C.....A..A......  132
                        \                                                   
                        |                                                   
                      TCG
176477369  66   ...A.G....A...T.G...TGCA...---........G.....C.....A..A......  7
                        \                                                   
                        |                                                   
                      TCG
176258320  74   ...A.G....A...T.G...TGCA...---........G.....C.....A..A......  133
                        \                                                   
                        |                                                   
                      TCG
175942508  71   ...A.G....A...T.G...TGCA...---........G.....C.....A..A......  12
                        \                                                   
                        |                                                   
                      TCG
175905077  70   ...A.G....A...T.G...TGCA...---........G.....C.....A..A......  129
                        \                                                   
                        |                                                   
                      TCG
174901160  73   ...A.G....A...T.G...TGCA...---........G.....C.....A..A......  14
                        \                                                   
                        |                                                   
                      TCG
174878527  81   ...A.G....A...T.G...TGCA...---........G.....C.....A..A......  22
                        \                                                   
                        |                                                   
                      TCG
174393127  79   ...A.G....A...T.G...TGCA...---........G.....C.....A..A......  20
                        \                                                   
                        |                                                   
                      TCG
174062126  87   ...A.G....A...T.G...TGCA...---........G.....C.....A..A......  28
                        \                                                   
                        |                                                   
                      TCG
173290741  73   ...A.G....A...T.G...TGCA...---........G.....C.....A..A......  132
                        \                                                   
                        |                                                   
                      TCG
173170682  74   ...A.G....A...T.G...TGCA...---........G.....C.....A..A......  15
                        \                                                   
                        |                                                   
                      TCG
173167442  74   ...A.G....A...T.G...TGCA...---........G.....C.....A..A......  15
                        \                                                   
                        |                                                   
                      TCG
172795080  86   ...A.G....A...T.G...TGCA...---........G.....C.....A..A......  145
                        \                                                   
                        |                                                   
                      TCG
172602437  81   ...A.G....A...T.G...TGCA...---........G.....C.....A..A......  22
                        \                                                   
                        |                                                   
                      TCG
172341885  74   ...A.G....A...T.G...TGCA...---........G.....C.....A..A......  15
                        \                                                   
                        |                                                   
                      TCG
171633461  89   ...A.G....A...T.G...TGCA...---........G.....C.....A..A......  148
                        \                                                   
                        |                                                   
                      TCG
171369902  66   ...A.G....A...T.G...TGCA...---........G.....C.....A..A......  7
                        \                                                   
                        |                                                   
                      TCG
171090975  79   ...A.G....A...T.G...TGCA...---........G.....C.....A..A......  20
                        \                                                   
                        |                                                   
                      TCG
170628402  74   ...A.G....A...T.G...TGCA...---........G.....C.....A..A......  15
                        \                                                   
                        |                                                   
                      TCG
170611407  74   ...A.G....A...T.G...TGCA...---........G.....C.....A..A......  15
                        \                                                   
                        |                                                   
                      TCG
170366101  68   ...A.G....A...T.G...TGCA...---........G.....C.....A..A......  9
                        \                                                   
                        |                                                   
                      TCG
169908645  87   ...A.G....A...T.G...TGCA...---........G.....C.....A..A......  146
                        \                                                   
                        |                                                   
                      TCG
169453441  73   ...A.G....A...T.G...TGCA...---........G.....C.....A..A......  14
                        \                                                   
                        |                                                   
                      TCG
169375341  90   ...A.G....A...T.G...TGCA...---........G.....C.....A..A......  31
                        \                                                   
                        |                                                   
                      TCG
169259387  71   ...A.G....A...T.G...TGCA...---........G.....C.....A..A......  12
                        \                                                   
                        |                                                   
                      TCG
168969145  82   ...A.G....A...T.G...TGCA...---........G.....C.....A..A......  23
                        \                                                   
                        |                                                   
                      TCG
168075964  71   ...A.G....A...T.G...TGCA...---........G.....C.....A..A......  130
                        \                                                   
                        |                                                   
                      TCG
168054743  71   ...A.G....A...T.G...TGCA...---........G.....C.....A..A......  130
                        \                                                   
                        |                                                   
                      TCG
167243578  84   ...A.G....A...T.G...TGCA...---........G.....C.....A..A......  25
                        \                                                   
                        |                                                   
                      TCG
167212279  81   ...A.G....A...T.G...TGCA...---........G.....C.....A..A......  22
                        \                                                   
                        |                                                   
                      TCG
167133805  73   ...A.G....A...T.G...TGCA...---........G.....C.....A..A......  14
                        \                                                   
                        |                                                   
                      TCG
166839740  66   ...A.G....A...T.G...TGCA...---........G.....C.....A..A......  7
                        \                                                   
                        |                                                   
                      TCG
165218445  88   ...A.G....A...T.G...TGCA...---........G.....C.....A..A......  29
                        \                                                   
                        |                                                   
                      TCG
164782972  73   ...A.G....A...T.G...TGCA...---........G.....C.....A..A......  14
                        \                                                   
                        |                                                   
                      TCG
164717074  73   ...A.G....A...T.G...TGCA...---........G.....C.....A..A......  14
                        \                                                   
                        |                                                   
                      TCG
163858529  66   ...A.G....A...T.G...TGCA...---........G.....C.....A..A......  7
                        \                                                   
                        |                                                   
                      TCG
163362137  73   ...A.G....A...T.G...TGCA...---........G.....C.....A..A......  14
                        \                                                   
                        |                                                   
                      TCG
163166289  77   ...A.G....A...T.G...TGCA...---........G.....C.....A..A......  136
                        \                                                   
                        |                                                   
                      TCG
162667102  73   ...A.G....A...T.G...TGCA...---........G.....C.....A..A......  14
                        \                                                   
                        |                                                   
                      TCG
162100408  78   ...A.G....A...T.G...TGCA...---........G.....C.....A..A......  19
                        \                                                   
                        |                                                   
                      TCG
161424916  82   ...A.G....A...T.G...TGCA...---........G.....C.....A..A......  23
                        \                                                   
                        |                                                   
                      TCG
161309196  82   ...A.G....A...T.G...TGCA...---........G.....C.....A..A......  23
                        \                                                   
                        |                                                   
                      TCG
161504551  61   ...A.G....A...T.G...TGCA...---........G.....C.....A..A......  2
                        \                                                   
                        |                                                   
                      TCG
161504087  61   ...A.G....A...T.G...TGCA...---........G.....C.....A..A......  2
                        \                                                   
                        |                                                   
                      TCG
217381348  91   ...A.G....A...T.G...TGCA...---........G.....C.....A..A......  150
                        \                                                   
                        |                                                   
                      TCG
217380997  91   ...A.G....A...T.G...TGCA...---........G.....C.....A..A......  150
                        \                                                   
                        |                                                   
                      TCG
213676801  70   ...A.G....A...T.G...TGCA...---........G.....C.....A..A......  11
                        \                                                   
                        |                                                   
                      TCG
211290018  91   ...A.G....A...T.G...TGCA...---........G.....C........A......  150
                        \                                                   
                        |                                                   
                      TCG
196435465  60   ...A.G....A...T.G...TGCA...---........G.....C.....A..A......  1
                        \                                                   
                        |                                                   
                      TCG
193530086  91   ...A.G....A...T.G...TGCA...---........G.....C.....A..A......  150
                        \                                                   
                        |                                                   
                      TCG
193314379  88   ...A.G....A...T.G...TGCA...---........G.....C.....A..A......  147
                        \                                                   
                        |                                                   
                      TCG
175181193  60   ...A.G....A...T.G...TGCA...---........G.....C.....A..A......  1
                        \                                                   
                        |                                                   
                      TCG
173853153  60   ...A.G....A...T.G...TGCA...---........G.....C.....A..A......  1
                        \                                                   
                        |                                                   
                      TCG
222762198  81   ...A.G....A...T.G...TGCA...---........G.....C.....A..A......  22
                        \                                                   
                        |                                                   
                      TCG
222761715  81   ...A.G....A...T.G...TGCA...---........G.....C.....A..A......  22
                        \                                                   
                        |                                                   
                      TCG
215300116  92   ...A.G....A...T.G...TGCA...---........G.....C.....A..A.....   150
                        \                                                   
                        |                                                   
                      TCG
212789534  65   ...A.G....A...T.G...TGCA...---........G.....C.....A..A......  6
                        \                                                   
                        |                                                   
                      TCG
211511962  59   ...A.G....A...T.G...TGCA...---........G.....C.....A..A.....   1
                        \                                                   
                        |                                                   
                      TCG
209518038  69   ...A.G....A...T.G...TGCA...---........G.....C.....A..A....G.  128
                        \                                                   
                        |                                                   
                      TCG
198164252  59   ...A.G....A...T.G...TGCA...---........G.....C.....A..A.....   1
                        \                                                   
                        |                                                   
                      TCA
197743254  79   ...A.G....A...T.G...TGCA...---........G.....C.....A..A.A....  138
                        \                                                   
                        |                                                   
                      TCG
197381520  59   ...A.G....A...T.G...TGCA...---........G.....C.....A..A.....   1
                        \                                                   
                        |                                                   
                      TCG
195161241  66   ...A.G....A...T.G...TGCA...---........G.....C.....A..A......  7
                        \                                                   
                        |                                                   
                      TCG
187900114  73   ...A.G....A...T.G...TGCA...---........G.....C.....A..A......  14
                        \                                                   
                        |                                                   
                      TCG
183251463  59   ...A.G....A...T.G...TGCA...---........G.....C.....A..A.....   1
                        \                                                   
                        |                                                   
                      TCG
183246952  59   ...A.G....A...T.G...TGCA...---........G.....C.....A..A.....   1
                        \                                                   
                        |                                                   
                      TCG
179080241  59   ...A.G....A...C.C...TGCA...---........G.....C.....A..A.....   1
                        \                                                   
                        |                                                   
                      TCG
171831232  65   ...A.G....A...T.G...TGCA...---........G.....C.....A..A......  6
                        \                                                   
                        |                                                   
                      TCG
169042787  82   ...A.G....A...T.G...TGCA...---........G.....C.....AG.A......  23
                        \                                                   
                        |                                                   
                      TCG
162047228  59   ...A.G....A...T.G...TGCA...---........G.....C.....A..A.....   1
                        \                                                   
                        |                                                   
                      TCG
213792392  93   ...A.G....A...T.G...TGCA...---........G.....C.....A..A....    150
                        \                                                   
                        |                                                   
                      TCG
202391847  58   ...A.G....A...T.G...TGCA...---........G.....C.....A..A....    1
                        \                                                   
                        |                                                   
                      TCG
202391357  58   ...A.G....A...T.G...TGCA...---........G.....C.....A..A....    1
                        \                                                   
                        |                                                   
                      TCG
170773507  93   ...A.G....A...T.G...TGCA...---........G.....C.....A..A....    150
                        \                                                   
                        |                                                   
                      TCG
167887293  58   ...A.G....A...T.G...TGCA...---........G.....C.....A..A....    1
                        \                                                   
                        |                                                   
                      TCG
38130119   51                    .....C............C......C.......T..C....C.  9
219225828  94   ...A.G....A...T.G...TGCA...---........G.....C.....A..A...     150
                        \                                                   
                        |                                                   
                      TCG
212604209  81   ...A.G....A...T.G...TGCA...---........G.....C.....A..A......  22
                        \                                                   
                        |                                                   
                      TCG
199792269  57   ...A.G....A...T.G...TGCA...---........G.....C.....A..A...     1
                        \                                                   
                        |                                                   
                      TCG
177913211  73   ...A.G....A...T.G...TGCA...---........G...G.C.....A..A......  14
                        \                                                   
                        |                                                   
                      TCG
221441412  50   ...A.G....A...T.G...TGCA...---........G.....C.....            1
                        \                                                   
                        |                                                   
                      TCG
216933909  98   ...A.G....A...T.G...TGCA...---........G.....C.....A..         150
                        \                                                   
                        |                                                   
                      TCG
204465752  97   ...A.G....A...T.G...TGCA...---........G.....C.....A..         149
                        \                                                   
                        |                                                   
                      TCG
204464640  97   ...A.G....A...T.G...TGCA...---........G.....C.....A..         149
                        \                                                   
                        |                                                   
                      TCG
200162350  56   ...A.G....A...T.G...TGCA...---........G.....C.....            7
                        \                                                   
                        |                                                   
                      TCG
197755628  100  ...A.G....A...T.G...TGCA...---........G.....C.....            149
                        \                                                   
                        |                                                   
                      TCG
196782270  97   ...A.G....A...T.G...TGCA...---........G.....C.....A..         149
                        \                                                   
                        |                                                   
                      TCG
188376942  50   ...A.G....A...T.G...TGCA...---........G.....C.....            1
                        \                                                   
                        |                                                   
                      TCG
178308254  97   ...A.G....A...T.G...TGCA...---........G.....C.....A..         149
                        \                                                   
                        |                                                   
                      TCG
178215275  97   ...A.G....A...T.G...TGCA...---........G.....C.....A..         149
                        \                                                   
                        |                                                   
                      TCG
176849107  50   ...A.G....A...T.G...TGCA...---........G.....C.....            1
                        \                                                   
                        |                                                   
                      TCG
213598440  49   ...A.G....A...T.G...TGCA...---........G.....C....             1
                        \                                                   
                        |                                                   
                      TCG
204161107  49   ...A.G....A...T.G...TGCA...---........G.....C....             1
                        \                                                   
                        |                                                   
                      TCG
221098887  128  ...A.G....A...T.G...TGCA.....---............C.....A..A......  69
                        \                                                   
                        |                                                   
                      TCG
218572943  48   ...A.G....A...T.G...TGCA...---........G.....C...              1
                        \                                                   
                        |                                                   
                      TCG
213082853  50   ...A.G....A...T.G...TGCA...---........G.....C.....            1
                        \                                                   
                        |                                                   
                      TCG
190864616  27   ...                                                           25
182697236  104  ...A.G....A...T.G...TGCA...---........G.....C..               150
                        \                                                   
                        |                                                   
                      TCG
161603474  104  ...A.G....A...T.G...TGCA...---........G.....C..               150
                        \                                                   
                        |                                                   
                      TCG
189066800  106  ...A.G....A...T.G...TGCA...---........G.....                  149
                        \                                                   
                        |                                                   
                      TCG
189066498  106  ...A.G....A...T.G...TGCA...---........G.....                  149
                        \                                                   
                        |                                                   
                      TCG
175051905  45   ...A.G....A...T.G...TGCA...---........G.....                  2
                        \                                                   
                        |                                                   
                      TCG
168025143  45   ...A.G....A...T.G...TGCA...---........G.....                  2
                        \                                                   
                        |                                                   
                      TCG

Query_5    121  TATGTG  126
208938911  16   ..      15
180445727  12   ..      11
212636630  6    ...     4
222739265  14   ..      13
222410310  13   ..      12
221551769  8    ..      7
220877845  12   ..      11
220711692  133  ..      134
220691276  5    ..      4
220537973  12   ..      11
218876848  13   ..      12
218104786  6    ..      5
217903607  7    ..      6
217659011  13   ..      12
217539755  8    ..      7
217539501  8    ..      7
217448171  18   ..      17
217051034  13   ..      12
217050807  13   ..      12
216968285  11   ..      10
216513572  11   ..      10
216513506  11   ..      10
216337361  12   ..      11
215677618  24   ..      23
215142501  18   ..      17
214806511  18   ..      17
214324676  12   ..      11
213990330  14   ..      13
213279179  12   ..      11
213226196  13   ..      12
213225715  13   ..      12
213078485  5    ..      4
212918314  13   ..      12
212637161  6    ..      5
212618970  13   ..      12
212486928  21   ..      20
212399329  12   ..      11
210589920  21   ..      20
210293072  6    ..      5
209321398  20   ..      19
208898110  18   ..      17
208430440  6    ..      5
208358275  133  ..      134
208264255  21   ..      20
207768194  18   ..      17
207767334  18   ..      17
207572050  6    ..      5
207290344  21   ..      20
207289497  21   ..      20
207167958  18   ..      17
207099751  14   ..      13
207099132  14   ..      13
206372309  21   ..      20
206210305  21   ..      20
206138540  13   ..      12
206046158  18   ..      17
205428597  134  ..      135
205054901  6    ..      5
204864166  12   ..      11
204220131  18   ..      17
203849951  12   ..      11
203846450  12   ..      11
203690934  134  ..      135
203686005  134  ..      135
203663391  11   ..      10
202862175  13   ..      12
202327851  14   ..      13
201501312  21   ..      20
200628202  5    ..      4
197800447  5    ..      4
197747433  139  ..      140
197633102  21   ..      20
196945942  21   ..      20
196737718  149  ..      150
196688903  11   ..      10
196397889  5    ..      4
196324566  28   ..      27
196289032  13   ..      12
195622013  7    ..      6
195552057  19   ..      18
195544509  13   ..      12
194836317  12   ..      11
194834858  12   ..      11
194329788  5    ..      4
193486572  11   ..      10
193266429  8    ..      7
193258308  142  ..      143
193154557  127  ..      128
193083977  147  ..      148
193080320  18   ..      17
192548621  13   ..      12
192232893  8    ..      7
192232563  8    ..      7
191437285  5    ..      4
191377393  14   ..      13
191200956  8    ..      7
189781931  11   ..      10
189342436  13   ..      12
188841710  23   ..      22
188751164  11   ..      10
188727468  18   ..      17
188257451  30   ..      29
187930329  6    ..      5
187732558  143  ..      144
187124513  145  ..      146
187094297  139  ..      140
186913003  22   ..      21
186679939  6    ..      5
185675113  14   ..      13
185252739  19   ..      18
185168011  22   ..      21
184673003  146  ..      147
184425646  8    ..      7
182707473  131  ..      132
182433633  19   ..      18
182433458  19   ..      18
182432917  19   ..      18
182238793  18   ..      17
181947777  19   ..      18
181476820  13   ..      12
181383478  13   ..      12
180995601  6    ..      5
180845782  14   ..      13
180389740  6    ..      5
180314924  12   ..      11
179180613  19   ..      18
178701770  148  ..      149
178532539  24   ..      23
178521170  8    ..      7
177856014  21   ..      20
177762057  133  ..      134
176477369  6    ..      5
176258320  134  ..      135
175942508  11   ..      10
175905077  130  ..      131
174901160  13   ..      12
174878527  21   ..      20
174393127  19   ..      18
174062126  27   ..      26
173290741  133  ..      134
173170682  14   ..      13
173167442  14   ..      13
172795080  146  ..      147
172602437  21   ..      20
172341885  14   ..      13
171633461  149  ..      150
171369902  6    ..      5
171090975  19   ..      18
170628402  14   ..      13
170611407  14   ..      13
170366101  8    ..      7
169908645  147  ..      148
169453441  13   ..      12
169375341  30   ..      29
169259387  11   ..      10
168969145  22   ..      21
168075964  131  ..      132
168054743  131  ..      132
167243578  24   ..      23
167212279  21   ..      20
167133805  13   ..      12
166839740  6    ..      5
165218445  28   ..      27
164782972  13   ..      12
164717074  13   ..      12
163858529  6    ..      5
163362137  13   ..      12
163166289  137  ..      138
162667102  13   ..      12
162100408  18   ..      17
161424916  22   ..      21
161309196  22   ..      21
161504551  1    .       1
161504087  1    .       1
193314379  148  G..     150
222762198  21   ..      20
222761715  21   ..      20
212789534  5    ..      4
209518038  129  ..      130
197743254  139  ..      140
195161241  6    ..      5
187900114  13   ..      12
171831232  5    ..      4
169042787  22   ..      21
38130119   8    ......  3
212604209  21   ..      20
177913211  13   ..      12
221098887  68   ..      67


Lambda      K        H
   0.634    0.408    0.912 

Gapped
Lambda      K        H
   0.625    0.410    0.780 

Effective search space used: 3574370518226


Query= EXON6

Length=49
                                                                      Score     E
Sequences producing significant alignments:                          (Bits)  Value

  SRR13061078.24590352 24590352/2                                     48.2    0.002
  SRR13061078.16969887 16969887/2                                     48.2    0.002


Query_6    1    CTCCTGAAATTCTTAGTTATGATCCTATCAGCATGGCAACAGATATGTG  49
216722038  58   ....A.....C..C.AC........C..T....CA..............  106
209101573  82   ....A........C.AC........C..T.C..CA..............  34


Lambda      K        H
   0.634    0.408    0.912 

Gapped
Lambda      K        H
   0.625    0.410    0.780 

Effective search space used: 711878593518


Query= EXON7

Length=180
                                                                      Score     E
Sequences producing significant alignments:                          (Bits)  Value

  SRR13082339.19226303 HWI-ST1133R:6:2104:9625:60683/1                102     9e-19
  SRR13082339.13432958 HWI-ST1133R:6:1305:21148:82629/1               102     9e-19
  SRR13082339.13308438 HWI-ST1133R:6:1305:1641:48140/1                102     9e-19
  SRR13082343.45077309 HWI-ST1133R:6:2316:9912:36672/2                50.0    0.005
  SRR13082343.20215868 HWI-ST1133R:6:1313:8035:45627/2                50.0    0.005
  SRR13082343.18668556 HWI-ST1133R:6:1310:17055:46587/2               50.0    0.005
  SRR13082343.18100765 HWI-ST1133R:6:1309:3233:33320/2                50.0    0.005
  SRR13082343.1885065 HWI-ST1133R:6:1105:1412:80586/2                 50.0    0.005
  SRR13082343.44663129 HWI-ST1133R:6:2315:19437:62691/1               50.0    0.005


Query_7    1    GAGCATTGGAGTGTTAACATATGTCATGCTTACAGGAATATCACCTTTCTTAGGTGATAA  60
719592721  11   ......C..G..TC.G................GT..GG.C..C..C.......A...G.G  70
694731280  11   ......C..G..TC.G................GT..GG.C..C..C.......A...G.G  70
693183968  2    ......C..G..TC.G................GT..GG.C..C..C.......A...G.G  61
692616177  2    ......C..G..TC.G................GT..GG.C..C..C.......A...G.G  61
676400477  2    ......C..G..TC.G................GT..GG.C..C..C.......A...G.G  61
631897718  11   ......C..G..TC.G................GT..GG.C..C..C.......A...G.G  70

Query_7    61   TAAACAAGAAACATTCCTGAACATTTCACAGATGAATTTAAGTTACTCTGAGGAAGAATT  120
308409578  1                                             ....T..............  19
302616233  1                                             ....T..............  19
302491713  1                                             ....T..............  19
719592721  71   C...G.G.....                                                  82
694731280  71   C...G.G.....                                                  82
693183968  62   C...G.G.....                                                  73
692616177  62   C...G.G.....                                                  73
676400477  62   C...G.G.....                                                  73
631897718  71   C...G.G.....                                                  82

Query_7    121  TGATACTGTGTCTGAGTCAGCTGTTGACTTCATTAAGAAACTTTTAGTTAAGAAACCTGA  180
308409578  20   ....GT.T..........G........T.....C.G..C.....................  79
302616233  20   ....GT.T..........G........T.....C.G..C.....................  79
302491713  20   ....GT.T..........G........T.....C.G..C.....................  79


Lambda      K        H
   0.634    0.408    0.912 

Gapped
Lambda      K        H
   0.625    0.410    0.780 

Effective search space used: 5440459618278


Query= EXON8

Length=325
                                                                      Score     E
Sequences producing significant alignments:                          (Bits)  Value

  SRR13082339.19226303 HWI-ST1133R:6:2104:9625:60683/2                91.5    3e-15
  SRR13082339.13432958 HWI-ST1133R:6:1305:21148:82629/2               91.5    3e-15
  SRR13082339.13308438 HWI-ST1133R:6:1305:1641:48140/2                91.5    3e-15
  SRR13010251.49404544 49404544/2                                     66.2    1e-07


Query_8    24   GTCTGAAACATCCGTGGTTGACACAGAGCAGTATTCAAGATCCTGTTTTAAGAGTGAAAG  83
381121985  85   ....A..G..C..C..........................G...TC...C..GA..G..A  26
375328640  85   ....A..G..C..C..........................G...TC...C..GA..G..A  26
375204120  85   ....A..G..C..C..........................G...TC...C..GA..G..A  26
129836811  1                                                         ...G..A  7

Query_8    84   AGGCCTTAGAAGAAGCAAATGCCCTCCAAAAAGGTGATTCTGTG  127
381121985  25   ....AC...................                     1
375328640  25   ....AC...................                     1
375204120  25   ....AC...................                     1
129836811  8    ....AC.......................G.....C........  51


Lambda      K        H
   0.634    0.408    0.912 

Gapped
Lambda      K        H
   0.625    0.410    0.780 

Effective search space used: 10585471484030


  Database: SRR13010251_61078_65952_82339_82342_82343_.fa
    Posted date:  Nov 28, 2020  12:38 AM
  Number of letters in database: 63,164,494,067
  Number of sequences in database:  761,796,236


Matrix: blastn matrix 2 -3
Gap Penalties: Existence: 5, Extension: 2
##blastn_Mus_pahari_DNA_ERR1545545_46_47_48_49.fa_COA1.chichilla_lanigera_exon1.fa.out
##raw-read=ERR1545545_46_47_48_49.fa
##query=COA1.chichilla_lanigera_exon1.fa

BLASTN 2.6.0+


Reference: Stephen F. Altschul, Thomas L. Madden, Alejandro A.
Schaffer, Jinghui Zhang, Zheng Zhang, Webb Miller, and David J.
Lipman (1997), "Gapped BLAST and PSI-BLAST: a new generation of
protein database search programs", Nucleic Acids Res. 25:3389-3402.


Database: ERR1545545_46_47_48_49.fa
           1,704,925,688 sequences; 170,492,568,800 total letters


Query= exon1

Length=58


***** No hits found *****


Lambda      K        H
   0.634    0.408    0.912 

Gapped
Lambda      K        H
   0.625    0.410    0.780 

Effective search space used: 2855750527400


  Database: ERR1545545_46_47_48_49.fa
    Posted date:  Dec 17, 2020  1:23 PM
  Number of letters in database: 170,492,568,800
  Number of sequences in database:  1,704,925,688


Matrix: blastn matrix 2 -3
Gap Penalties: Existence: 5, Extension: 2
##blastn_Mus_pahari_DNA_ERR1545545_46_47_48_49.fa_COA1.coa1_chichilla_lanigera_exon4.fa.out
##raw-read=ERR1545545_46_47_48_49.fa
##query=coa1_chichilla_lanigera_exon4.fa

BLASTN 2.6.0+


Reference: Stephen F. Altschul, Thomas L. Madden, Alejandro A.
Schaffer, Jinghui Zhang, Zheng Zhang, Webb Miller, and David J.
Lipman (1997), "Gapped BLAST and PSI-BLAST: a new generation of
protein database search programs", Nucleic Acids Res. 25:3389-3402.


Database: ERR1545545_46_47_48_49.fa
           1,704,925,688 sequences; 170,492,568,800 total letters


Query= EXON1

Length=85


***** No hits found *****


Lambda      K        H
   0.634    0.408    0.912 

Gapped
Lambda      K        H
   0.625    0.410    0.780 

Effective search space used: 5738779865808


Query= EXON2

Length=149


***** No hits found *****


Lambda      K        H
   0.634    0.408    0.912 

Gapped
Lambda      K        H
   0.625    0.410    0.780 

Effective search space used: 12633499348080


Query= EXON3

Length=77


***** No hits found *****


Lambda      K        H
   0.634    0.408    0.912 

Gapped
Lambda      K        H
   0.625    0.410    0.780 

Effective search space used: 4838579102544


Query= EXON4

Length=82


***** No hits found *****


Lambda      K        H
   0.634    0.408    0.912 

Gapped
Lambda      K        H
   0.625    0.410    0.780 

Effective search space used: 5401204579584


  Database: ERR1545545_46_47_48_49.fa
    Posted date:  Dec 17, 2020  1:23 PM
  Number of letters in database: 170,492,568,800
  Number of sequences in database:  1,704,925,688


Matrix: blastn matrix 2 -3
Gap Penalties: Existence: 5, Extension: 2
##blastn_Mus_pahari_DNA_ERR1545545_46_47_48_49.fa_COA1.coa1.chichilla_lanigera_exon5.fa.out
##raw-read=ERR1545545_46_47_48_49.fa
##query=coa1.chichilla_lanigera_exon5.fa

BLASTN 2.6.0+


Reference: Stephen F. Altschul, Thomas L. Madden, Alejandro A.
Schaffer, Jinghui Zhang, Zheng Zhang, Webb Miller, and David J.
Lipman (1997), "Gapped BLAST and PSI-BLAST: a new generation of
protein database search programs", Nucleic Acids Res. 25:3389-3402.


Database: ERR1545545_46_47_48_49.fa
           1,704,925,688 sequences; 170,492,568,800 total letters


Query= EXON1

Length=21


***** No hits found *****


Lambda      K        H
   0.634    0.408    0.912 

Gapped
Lambda      K        H
   0.625    0.410    0.780 

Effective search space used: 419411719248


Query= EXON2

Length=100


***** No hits found *****


Lambda      K        H
   0.634    0.408    0.912 

Gapped
Lambda      K        H
   0.625    0.410    0.780 

Effective search space used: 7426656296928


Query= EXON3

Length=149


***** No hits found *****


Lambda      K        H
   0.634    0.408    0.912 

Gapped
Lambda      K        H
   0.625    0.410    0.780 

Effective search space used: 12633499348080


Query= EXON4

Length=77


***** No hits found *****


Lambda      K        H
   0.634    0.408    0.912 

Gapped
Lambda      K        H
   0.625    0.410    0.780 

Effective search space used: 4838579102544


Query= EXON5

Length=82


***** No hits found *****


Lambda      K        H
   0.634    0.408    0.912 

Gapped
Lambda      K        H
   0.625    0.410    0.780 

Effective search space used: 5401204579584


  Database: ERR1545545_46_47_48_49.fa
    Posted date:  Dec 17, 2020  1:23 PM
  Number of letters in database: 170,492,568,800
  Number of sequences in database:  1,704,925,688


Matrix: blastn matrix 2 -3
Gap Penalties: Existence: 5, Extension: 2
##blastn_Mus_pahari_DNA_ERR1545545_46_47_48_49.fa_COA1.coa1_chichilla_lanigera_with_extension.exon6.fa.out
##raw-read=ERR1545545_46_47_48_49.fa
##query=coa1_chichilla_lanigera_with_extension.exon6.fa

BLASTN 2.6.0+


Reference: Stephen F. Altschul, Thomas L. Madden, Alejandro A.
Schaffer, Jinghui Zhang, Zheng Zhang, Webb Miller, and David J.
Lipman (1997), "Gapped BLAST and PSI-BLAST: a new generation of
protein database search programs", Nucleic Acids Res. 25:3389-3402.


Database: ERR1545545_46_47_48_49.fa
           1,704,925,688 sequences; 170,492,568,800 total letters


Query= EXON1

Length=68


***** No hits found *****


Lambda      K        H
   0.634    0.408    0.912 

Gapped
Lambda      K        H
   0.625    0.410    0.780 

Effective search space used: 3998050738360


Query= EXON2

Length=77
                                                                      Score     E
Sequences producing significant alignments:                          (Bits)  Value

  ERR1545545.101622069 DBJQQN1_0882:1:2105:4919:86678/2               78.8    9e-12
  ERR1545546.148673365 DBJQQN1_0882:2:2215:7676:58396/2               73.4    4e-10
  ERR1545546.71918793 DBJQQN1_0882:2:1308:19552:8334/2                73.4    4e-10
  ERR1545546.52077341 DBJQQN1_0882:2:1213:4947:29242/2                73.4    4e-10
  ERR1545546.111628191 DBJQQN1_0882:2:2112:13862:76344/1              73.4    4e-10
  ERR1545546.78595336 DBJQQN1_0882:2:1311:4232:58222/1                73.4    4e-10
  ERR1545545.136587607 DBJQQN1_0882:1:2207:3961:26028/2               73.4    4e-10
  ERR1545545.116294505 DBJQQN1_0882:1:2113:10823:7684/2               73.4    4e-10
  ERR1545545.187273855 DBJQQN1_0882:1:2315:7292:100088/1              73.4    4e-10
  ERR1545549.35431907 DBJQQN1_0882:5:1209:5738:59338/2                73.4    4e-10
  ERR1545549.13600314 DBJQQN1_0882:5:1111:5774:16252/2                73.4    4e-10
  ERR1545549.9684163 DBJQQN1_0882:5:1108:3633:44707/2                 73.4    4e-10
  ERR1545549.6948229 DBJQQN1_0882:5:1106:20909:51249/2                73.4    4e-10
  ERR1545549.129666822 DBJQQN1_0882:5:2306:17152:43779/1              73.4    4e-10
  ERR1545549.127354144 DBJQQN1_0882:5:2304:18077:87544/1              73.4    4e-10
  ERR1545549.41560592 DBJQQN1_0882:5:1213:10376:55392/1               73.4    4e-10
  ERR1545549.24826211 DBJQQN1_0882:5:1201:13481:87710/1               73.4    4e-10
  ERR1545548.149257782 DBJQQN1_0882:4:2308:11766:9075/1               73.4    4e-10
  ERR1545545.127128551 DBJQQN1_0882:1:2202:11553:8112/1               73.4    4e-10
  ERR1545548.106878073 DBJQQN1_0882:4:2115:3579:69215/1               73.4    4e-10
  ERR1545545.115625312 DBJQQN1_0882:1:2112:12249:76102/1              73.4    4e-10
  ERR1545547.30691350 DBJQQN1_0882:3:1203:5297:23633/2                73.4    4e-10
  ERR1545545.101428926 DBJQQN1_0882:1:2105:7797:76586/1               73.4    4e-10
  ERR1545545.88444633 DBJQQN1_0882:1:1314:13687:90404/1               73.4    4e-10
  ERR1545545.30365634 DBJQQN1_0882:1:1116:4919:62468/1                73.4    4e-10
  ERR1545545.14709226 DBJQQN1_0882:1:1109:6459:13145/1                73.4    4e-10
  ERR1545547.68246043 DBJQQN1_0882:3:1309:8709:80313/1                71.6    1e-09
  ERR1545547.66173724 DBJQQN1_0882:3:1308:1634:54086/1                71.6    1e-09
  ERR1545546.159859261 DBJQQN1_0882:2:2305:9099:66897/2               71.6    1e-09
  ERR1545546.110549643 DBJQQN1_0882:2:2112:4286:26087/2               71.6    1e-09
  ERR1545546.38397209 DBJQQN1_0882:2:1206:18144:10166/1               71.6    1e-09
  ERR1545546.28418655 DBJQQN1_0882:2:1116:14217:18856/1               71.6    1e-09
  ERR1545546.3249459 DBJQQN1_0882:2:1103:5114:6206/1                  71.6    1e-09
  ERR1545545.31861879 DBJQQN1_0882:1:1201:5870:40915/2                71.6    1e-09
  ERR1545545.184070721 DBJQQN1_0882:1:2314:17735:58344/1              71.6    1e-09
  ERR1545549.10006583 DBJQQN1_0882:5:1108:2134:66475/2                71.6    1e-09
  ERR1545549.99450880 DBJQQN1_0882:5:2202:7553:99920/1                71.6    1e-09
  ERR1545549.89114772 DBJQQN1_0882:5:2112:6141:80739/1                71.6    1e-09
  ERR1545549.70617075 DBJQQN1_0882:5:1316:3063:8369/1                 71.6    1e-09
  ERR1545548.128591637 DBJQQN1_0882:4:2212:17361:45888/2              71.6    1e-09
  ERR1545548.113468390 DBJQQN1_0882:4:2203:8894:52935/2               71.6    1e-09
  ERR1545548.63555203 DBJQQN1_0882:4:1306:17056:94577/2               71.6    1e-09
  ERR1545548.62725350 DBJQQN1_0882:4:1306:18459:43872/1               71.6    1e-09
  ERR1545548.47195953 DBJQQN1_0882:4:1213:3843:23657/1                71.6    1e-09
  ERR1545548.15936853 DBJQQN1_0882:4:1111:3733:14889/1                71.6    1e-09
  ERR1545547.134558926 DBJQQN1_0882:3:2215:1789:42266/2               71.6    1e-09
  ERR1545545.103433010 DBJQQN1_0882:1:2106:12773:80436/1              71.6    1e-09
  ERR1545545.1590030 DBJQQN1_0882:1:1101:13617:95961/1                71.6    1e-09
  ERR1545547.6318732 DBJQQN1_0882:3:1105:12249:21566/1                69.8    5e-09
  ERR1545546.128395517 DBJQQN1_0882:2:2205:15079:42560/2              69.8    5e-09
  ERR1545546.19717156 DBJQQN1_0882:2:1112:13206:5921/2                69.8    5e-09
  ERR1545546.13318751 DBJQQN1_0882:2:1108:16425:77444/2               69.8    5e-09
  ERR1545545.113036251 DBJQQN1_0882:1:2111:16633:57544/2              69.8    5e-09
  ERR1545545.98131938 DBJQQN1_0882:1:2103:17168:99882/2               69.8    5e-09
  ERR1545545.185602287 DBJQQN1_0882:1:2315:11592:27149/1              69.8    5e-09
  ERR1545545.173755109 DBJQQN1_0882:1:2309:10406:70575/1              69.8    5e-09
  ERR1545545.158473166 DBJQQN1_0882:1:2301:15121:57910/1              69.8    5e-09
  ERR1545549.74111280 DBJQQN1_0882:5:2102:14606:50143/1               69.8    5e-09
  ERR1545549.69997315 DBJQQN1_0882:5:1315:19625:72248/1               69.8    5e-09
  ERR1545549.20555528 DBJQQN1_0882:5:1115:5074:27805/1                69.8    5e-09
  ERR1545549.6535729 DBJQQN1_0882:5:1106:10262:21593/1                69.8    5e-09
  ERR1545548.95289628 DBJQQN1_0882:4:2109:6046:76701/2                69.8    5e-09
  ERR1545548.52143344 DBJQQN1_0882:4:1215:5847:78609/2                69.8    5e-09
  ERR1545548.137426213 DBJQQN1_0882:4:2216:15250:71746/1              69.8    5e-09
  ERR1545548.57572038 DBJQQN1_0882:4:1303:4937:10202/1                69.8    5e-09
  ERR1545548.4390230 DBJQQN1_0882:4:1104:12832:3912/1                 69.8    5e-09
  ERR1545547.82545693 DBJQQN1_0882:3:2101:3989:91625/2                69.8    5e-09
  ERR1545545.98708697 DBJQQN1_0882:1:2104:20542:32077/1               69.8    5e-09
  ERR1545545.96491412 DBJQQN1_0882:1:2103:12317:10975/1               69.8    5e-09
  ERR1545547.98447140 DBJQQN1_0882:3:2111:11105:49723/1               68.0    2e-08
  ERR1545547.89348881 DBJQQN1_0882:3:2106:8433:21815/1                68.0    2e-08
  ERR1545547.88240023 DBJQQN1_0882:3:2105:19872:53800/1               68.0    2e-08
  ERR1545547.81644144 DBJQQN1_0882:3:2101:2132:32463/1                68.0    2e-08
  ERR1545547.60301790 DBJQQN1_0882:3:1304:19060:80441/1               68.0    2e-08
  ERR1545547.53549804 DBJQQN1_0882:3:1216:7317:36850/1                68.0    2e-08
  ERR1545547.50468855 DBJQQN1_0882:3:1214:13946:80581/1               68.0    2e-08
  ERR1545547.25237990 DBJQQN1_0882:3:1115:3440:88817/1                68.0    2e-08
  ERR1545546.172004473 DBJQQN1_0882:2:2311:3040:96144/2               68.0    2e-08
  ERR1545546.168976519 DBJQQN1_0882:2:2310:17057:47369/2              68.0    2e-08
  ERR1545546.161840587 DBJQQN1_0882:2:2306:16179:75353/2              68.0    2e-08
  ERR1545546.138314979 DBJQQN1_0882:2:2210:8418:71508/2               68.0    2e-08
  ERR1545546.90275773 DBJQQN1_0882:2:2101:18061:34408/2               68.0    2e-08
  ERR1545546.63075841 DBJQQN1_0882:2:1302:16886:96740/2               68.0    2e-08
  ERR1545546.57561526 DBJQQN1_0882:2:1215:7933:89023/2                68.0    2e-08
  ERR1545546.45515637 DBJQQN1_0882:2:1209:19466:98603/2               68.0    2e-08
  ERR1545546.39499338 DBJQQN1_0882:2:1206:18905:72063/2               68.0    2e-08
  ERR1545546.11984104 DBJQQN1_0882:2:1108:5048:7337/2                 68.0    2e-08
  ERR1545546.10727401 DBJQQN1_0882:2:1107:8468:38813/2                68.0    2e-08
  ERR1545546.1401667 DBJQQN1_0882:2:1101:19938:90163/2                68.0    2e-08
  ERR1545546.173265514 DBJQQN1_0882:2:2312:1374:57108/1               68.0    2e-08
  ERR1545546.127094389 DBJQQN1_0882:2:2204:10047:66596/1              68.0    2e-08
  ERR1545546.95800193 DBJQQN1_0882:2:2104:9705:61543/1                68.0    2e-08
  ERR1545546.41864084 DBJQQN1_0882:2:1208:12724:4512/1                68.0    2e-08
  ERR1545546.38806978 DBJQQN1_0882:2:1206:12466:33328/1               68.0    2e-08
  ERR1545546.32307277 DBJQQN1_0882:2:1202:1795:38993/1                68.0    2e-08
  ERR1545546.19792762 DBJQQN1_0882:2:1112:4729:9720/1                 68.0    2e-08
  ERR1545545.154156922 DBJQQN1_0882:1:2215:10381:58537/2              68.0    2e-08
  ERR1545545.145469480 DBJQQN1_0882:1:2211:17193:67509/2              68.0    2e-08
  ERR1545545.126106648 DBJQQN1_0882:1:2201:11321:47867/2              68.0    2e-08
  ERR1545545.108632429 DBJQQN1_0882:1:2109:9337:40289/2               68.0    2e-08
  ERR1545545.101767924 DBJQQN1_0882:1:2105:4318:94126/2               68.0    2e-08
  ERR1545545.92066517 DBJQQN1_0882:1:1316:3446:66354/2                68.0    2e-08
  ERR1545545.91068772 DBJQQN1_0882:1:1316:16553:18856/2               68.0    2e-08
  ERR1545545.81941824 DBJQQN1_0882:1:1311:10761:72870/2               68.0    2e-08
  ERR1545545.81652463 DBJQQN1_0882:1:1311:10468:58515/2               68.0    2e-08
  ERR1545545.73959213 DBJQQN1_0882:1:1307:8966:64804/2                68.0    2e-08
  ERR1545545.69752582 DBJQQN1_0882:1:1305:10206:37954/2               68.0    2e-08
  ERR1545545.55829126 DBJQQN1_0882:1:1214:13573:5410/2                68.0    2e-08
  ERR1545545.37952196 DBJQQN1_0882:1:1204:18885:96558/2               68.0    2e-08
  ERR1545545.35477272 DBJQQN1_0882:1:1203:19938:56108/2               68.0    2e-08
  ERR1545545.21701777 DBJQQN1_0882:1:1112:14967:60393/2               68.0    2e-08
  ERR1545545.13143127 DBJQQN1_0882:1:1108:17189:33082/2               68.0    2e-08
  ERR1545545.8585459 DBJQQN1_0882:1:1105:15216:91763/2                68.0    2e-08
  ERR1545545.6411641 DBJQQN1_0882:1:1104:8042:72776/2                 68.0    2e-08
  ERR1545549.46893323 DBJQQN1_0882:5:1216:7499:56887/2                68.0    2e-08
  ERR1545549.43704271 DBJQQN1_0882:5:1214:15492:79644/2               68.0    2e-08
  ERR1545549.31850552 DBJQQN1_0882:5:1207:15965:16455/2               68.0    2e-08
  ERR1545549.17607368 DBJQQN1_0882:5:1113:18653:58002/2               68.0    2e-08
  ERR1545549.147394898 DBJQQN1_0882:5:2316:11883:62813/1              68.0    2e-08
  ERR1545549.140441268 DBJQQN1_0882:5:2312:17339:99082/1              68.0    2e-08
  ERR1545549.128603732 DBJQQN1_0882:5:2305:7894:73421/1               68.0    2e-08
  ERR1545545.156210651 DBJQQN1_0882:1:2216:3244:47079/1               68.0    2e-08
  ERR1545549.115228433 DBJQQN1_0882:5:2213:4096:45096/1               68.0    2e-08
  ERR1545549.108417318 DBJQQN1_0882:5:2209:17873:22074/1              68.0    2e-08
  ERR1545549.78458157 DBJQQN1_0882:5:2105:5060:81094/1                68.0    2e-08
  ERR1545549.76373697 DBJQQN1_0882:5:2104:6547:26834/1                68.0    2e-08
  ERR1545549.74912549 DBJQQN1_0882:5:2103:14885:14297/1               68.0    2e-08
  ERR1545549.49343613 DBJQQN1_0882:5:1302:14558:25772/1               68.0    2e-08
  ERR1545545.151497693 DBJQQN1_0882:1:2214:13931:43530/1              68.0    2e-08
  ERR1545548.157292085 DBJQQN1_0882:4:2312:7847:63672/2               68.0    2e-08
  ERR1545548.155279982 DBJQQN1_0882:4:2311:6198:55627/2               68.0    2e-08
  ERR1545548.150719363 DBJQQN1_0882:4:2308:6563:95342/2               68.0    2e-08
  ERR1545548.130553302 DBJQQN1_0882:4:2213:15305:47295/2              68.0    2e-08
  ERR1545548.127992094 DBJQQN1_0882:4:2212:4324:15104/2               68.0    2e-08
  ERR1545548.126290658 DBJQQN1_0882:4:2211:5130:24798/2               68.0    2e-08
  ERR1545545.143154438 DBJQQN1_0882:1:2210:1711:52666/1               68.0    2e-08
  ERR1545545.136977213 DBJQQN1_0882:1:2207:10752:45962/1              68.0    2e-08
  ERR1545548.106961212 DBJQQN1_0882:4:2115:6602:72962/2               68.0    2e-08
  ERR1545548.52038994 DBJQQN1_0882:4:1215:6521:73278/2                68.0    2e-08
  ERR1545548.50624667 DBJQQN1_0882:4:1215:17142:2143/2                68.0    2e-08
  ERR1545545.129942369 DBJQQN1_0882:1:2203:10510:67734/1              68.0    2e-08
  ERR1545548.28117356 DBJQQN1_0882:4:1201:20535:60154/2               68.0    2e-08
  ERR1545548.14693946 DBJQQN1_0882:4:1110:18200:45525/2               68.0    2e-08
  ERR1545545.119526271 DBJQQN1_0882:1:2114:19013:52088/1              68.0    2e-08
  ERR1545548.111397519 DBJQQN1_0882:4:2202:19250:15898/1              68.0    2e-08
  ERR1545548.108881466 DBJQQN1_0882:4:2116:4782:62164/1               68.0    2e-08
  ERR1545548.105056733 DBJQQN1_0882:4:2114:9066:82918/1               68.0    2e-08
  ERR1545548.92369991 DBJQQN1_0882:4:2107:2386:95454/1                68.0    2e-08
  ERR1545548.90280739 DBJQQN1_0882:4:2106:16285:71405/1               68.0    2e-08
  ERR1545548.68719137 DBJQQN1_0882:4:1310:9816:11708/1                68.0    2e-08
  ERR1545548.39799350 DBJQQN1_0882:4:1209:7523:7462/1                 68.0    2e-08
  ERR1545548.32698354 DBJQQN1_0882:4:1204:6637:68743/1                68.0    2e-08
  ERR1545545.115188105 DBJQQN1_0882:1:2112:8468:56690/1               68.0    2e-08
  ERR1545548.11561768 DBJQQN1_0882:4:1108:11783:53118/1               68.0    2e-08
  ERR1545547.154232282 DBJQQN1_0882:3:2311:7830:22610/2               68.0    2e-08
  ERR1545547.125062345 DBJQQN1_0882:3:2210:8877:60098/2               68.0    2e-08
  ERR1545547.116752964 DBJQQN1_0882:3:2205:19660:59928/2              68.0    2e-08
  ERR1545547.110775761 DBJQQN1_0882:3:2201:9053:70133/2               68.0    2e-08
  ERR1545547.106226535 DBJQQN1_0882:3:2115:5200:36899/2               68.0    2e-08
  ERR1545547.88488135 DBJQQN1_0882:3:2105:18135:68829/2               68.0    2e-08
  ERR1545547.79362601 DBJQQN1_0882:3:1316:1743:7226/2                 68.0    2e-08
  ERR1545547.57221135 DBJQQN1_0882:3:1302:1482:70266/2                68.0    2e-08
  ERR1545547.32112666 DBJQQN1_0882:3:1204:1509:18259/2                68.0    2e-08
  ERR1545545.99797527 DBJQQN1_0882:1:2104:16028:89851/1               68.0    2e-08
  ERR1545547.21476266 DBJQQN1_0882:3:1113:14813:96415/2               68.0    2e-08
  ERR1545547.151255191 DBJQQN1_0882:3:2309:14750:47943/1              68.0    2e-08
  ERR1545547.147417173 DBJQQN1_0882:3:2307:19362:21163/1              68.0    2e-08
  ERR1545545.92840249 DBJQQN1_0882:1:2101:14615:3885/1                68.0    2e-08
  ERR1545545.76110349 DBJQQN1_0882:1:1308:12952:77061/1               68.0    2e-08
  ERR1545545.67628433 DBJQQN1_0882:1:1304:11666:18543/1               68.0    2e-08
  ERR1545545.64715916 DBJQQN1_0882:1:1302:18297:48636/1               68.0    2e-08
  ERR1545545.55404518 DBJQQN1_0882:1:1213:4605:84542/1                68.0    2e-08
  ERR1545545.50834992 DBJQQN1_0882:1:1211:20404:67991/1               68.0    2e-08
  ERR1545545.50831519 DBJQQN1_0882:1:1211:6844:67905/1                68.0    2e-08
  ERR1545545.33692924 DBJQQN1_0882:1:1202:6242:51401/1                68.0    2e-08
  ERR1545545.23027744 DBJQQN1_0882:1:1113:18276:23002/1               68.0    2e-08
  ERR1545545.8549622 DBJQQN1_0882:1:1105:1635:90078/1                 68.0    2e-08
  ERR1545547.96917182 DBJQQN1_0882:3:2110:12876:68440/1               66.2    6e-08
  ERR1545547.89591000 DBJQQN1_0882:3:2106:18742:36169/1               66.2    6e-08
  ERR1545547.45611696 DBJQQN1_0882:3:1212:6847:28343/1                66.2    6e-08
  ERR1545547.37028997 DBJQQN1_0882:3:1207:18169:28537/1               66.2    6e-08
  ERR1545547.13110988 DBJQQN1_0882:3:1109:2184:32341/1                66.2    6e-08
  ERR1545546.159876540 DBJQQN1_0882:2:2305:4901:67935/2               66.2    6e-08
  ERR1545546.147545344 DBJQQN1_0882:2:2215:13320:8522/2               66.2    6e-08
  ERR1545546.132991405 DBJQQN1_0882:2:2207:2270:95153/2               66.2    6e-08
  ERR1545546.129580748 DBJQQN1_0882:2:2206:13350:10005/2              66.2    6e-08
  ERR1545546.116799238 DBJQQN1_0882:2:2115:2762:12556/2               66.2    6e-08
  ERR1545546.113773563 DBJQQN1_0882:2:2113:14936:76107/2              66.2    6e-08
  ERR1545546.109417074 DBJQQN1_0882:2:2111:5465:71620/2               66.2    6e-08
  ERR1545546.101835301 DBJQQN1_0882:2:2107:5751:90852/2               66.2    6e-08
  ERR1545546.95641374 DBJQQN1_0882:2:2104:18225:52699/2               66.2    6e-08
  ERR1545546.94654821 DBJQQN1_0882:2:2103:12330:95405/2               66.2    6e-08
  ERR1545546.81662481 DBJQQN1_0882:2:1313:4897:11083/2                66.2    6e-08
  ERR1545546.68996043 DBJQQN1_0882:2:1306:8811:45784/2                66.2    6e-08
  ERR1545546.60545276 DBJQQN1_0882:2:1301:7457:38478/2                66.2    6e-08
  ERR1545546.122313730 DBJQQN1_0882:2:2201:13224:76878/1              66.2    6e-08
  ERR1545546.94247079 DBJQQN1_0882:2:2103:4172:72178/1                66.2    6e-08
  ERR1545546.81842894 DBJQQN1_0882:2:1313:19621:19508/1               66.2    6e-08
  ERR1545546.77535976 DBJQQN1_0882:2:1311:14660:5174/1                66.2    6e-08
  ERR1545546.49100504 DBJQQN1_0882:2:1211:13158:82538/1               66.2    6e-08
  ERR1545546.3143509 DBJQQN1_0882:2:1102:17919:98092/1                66.2    6e-08
  ERR1545545.157482395 DBJQQN1_0882:1:2216:5430:100519/2              66.2    6e-08
  ERR1545545.149995641 DBJQQN1_0882:1:2213:8137:76418/2               66.2    6e-08
  ERR1545545.132343826 DBJQQN1_0882:1:2204:14788:99525/2              66.2    6e-08
  ERR1545545.125012104 DBJQQN1_0882:1:2116:16481:88165/2              66.2    6e-08
  ERR1545545.85544274 DBJQQN1_0882:1:1313:10682:49577/2               66.2    6e-08
  ERR1545545.82959237 DBJQQN1_0882:1:1312:6588:23896/2                66.2    6e-08
  ERR1545545.45073169 DBJQQN1_0882:1:1208:14373:78109/2               66.2    6e-08
  ERR1545545.26527244 DBJQQN1_0882:1:1114:16219:85014/2               66.2    6e-08
  ERR1545545.25368554 DBJQQN1_0882:1:1114:6760:32365/2                66.2    6e-08
  ERR1545545.23186535 DBJQQN1_0882:1:1113:2700:30652/2                66.2    6e-08
  ERR1545545.19521149 DBJQQN1_0882:1:1111:13647:56434/2               66.2    6e-08
  ERR1545545.5819564 DBJQQN1_0882:1:1104:11214:40482/2                66.2    6e-08
  ERR1545549.68222759 DBJQQN1_0882:5:1314:10209:70257/2               66.2    6e-08
  ERR1545549.65586431 DBJQQN1_0882:5:1313:2355:16387/2                66.2    6e-08
  ERR1545549.51847377 DBJQQN1_0882:5:1304:4779:11366/2                66.2    6e-08
  ERR1545549.47087487 DBJQQN1_0882:5:1216:12740:67164/2               66.2    6e-08
  ERR1545549.36898703 DBJQQN1_0882:5:1210:13086:57236/2               66.2    6e-08
  ERR1545549.118151339 DBJQQN1_0882:5:2215:5816:6959/1                66.2    6e-08
  ERR1545549.118138330 DBJQQN1_0882:5:2215:10780:6165/1               66.2    6e-08
  ERR1545549.116184086 DBJQQN1_0882:5:2213:12487:97556/1              66.2    6e-08
  ERR1545549.114230488 DBJQQN1_0882:5:2212:8375:88049/1               66.2    6e-08
  ERR1545549.100098139 DBJQQN1_0882:5:2203:3398:49281/1               66.2    6e-08
  ERR1545549.60730023 DBJQQN1_0882:5:1310:9913:12012/1                66.2    6e-08
  ERR1545549.40222643 DBJQQN1_0882:5:1212:10966:75519/1               66.2    6e-08
  ERR1545549.22353008 DBJQQN1_0882:5:1116:18246:26650/1               66.2    6e-08
  ERR1545548.162910851 DBJQQN1_0882:4:2315:11945:49200/2              66.2    6e-08
  ERR1545548.137014909 DBJQQN1_0882:4:2216:13633:53080/2              66.2    6e-08
  ERR1545548.130840121 DBJQQN1_0882:4:2213:8520:61803/2               66.2    6e-08
  ERR1545548.116038222 DBJQQN1_0882:4:2205:20896:17115/2              66.2    6e-08
  ERR1545545.143226748 DBJQQN1_0882:1:2210:20479:55881/1              66.2    6e-08
  ERR1545548.105922118 DBJQQN1_0882:4:2115:15759:24739/2              66.2    6e-08
  ERR1545548.78697492 DBJQQN1_0882:4:1315:15110:58624/2               66.2    6e-08
  ERR1545548.75562527 DBJQQN1_0882:4:1313:18630:92439/2               66.2    6e-08
  ERR1545548.62792162 DBJQQN1_0882:4:1306:4401:48014/2                66.2    6e-08
  ERR1545548.42886240 DBJQQN1_0882:4:1210:15668:89674/2               66.2    6e-08
  ERR1545545.134199473 DBJQQN1_0882:1:2205:2162:99942/1               66.2    6e-08
  ERR1545545.132203474 DBJQQN1_0882:1:2204:10024:92236/1              66.2    6e-08
  ERR1545548.30201011 DBJQQN1_0882:4:1203:15286:4087/2                66.2    6e-08
  ERR1545548.25869347 DBJQQN1_0882:4:1116:14624:31278/2               66.2    6e-08
  ERR1545548.137040583 DBJQQN1_0882:4:2216:5821:54332/1               66.2    6e-08
  ERR1545548.127656542 DBJQQN1_0882:4:2211:3355:96436/1               66.2    6e-08
  ERR1545548.110578786 DBJQQN1_0882:4:2201:1782:59952/1               66.2    6e-08
  ERR1545548.3620725 DBJQQN1_0882:4:1103:9662:51807/1                 66.2    6e-08
  ERR1545547.133348281 DBJQQN1_0882:3:2214:11455:83518/2              66.2    6e-08
  ERR1545547.120908629 DBJQQN1_0882:3:2208:9644:11456/2               66.2    6e-08
  ERR1545547.97873592 DBJQQN1_0882:3:2111:15714:19799/2               66.2    6e-08
  ERR1545547.93003258 DBJQQN1_0882:3:2108:16092:36959/2               66.2    6e-08
  ERR1545547.83583930 DBJQQN1_0882:3:2102:15168:60157/2               66.2    6e-08
  ERR1545547.82162611 DBJQQN1_0882:3:2101:1364:66664/2                66.2    6e-08
  ERR1545547.71169177 DBJQQN1_0882:3:1311:3064:53567/2                66.2    6e-08
  ERR1545547.63944888 DBJQQN1_0882:3:1307:14111:17859/2               66.2    6e-08
  ERR1545547.56930277 DBJQQN1_0882:3:1302:7931:50194/2                66.2    6e-08
  ERR1545545.98121854 DBJQQN1_0882:1:2103:13725:99343/1               66.2    6e-08
  ERR1545547.17786871 DBJQQN1_0882:3:1112:16362:3804/2                66.2    6e-08
  ERR1545547.136152940 DBJQQN1_0882:3:2216:3863:17271/1               66.2    6e-08
  ERR1545545.53522189 DBJQQN1_0882:1:1212:13062:95647/1               66.2    6e-08
  ERR1545545.43676717 DBJQQN1_0882:1:1208:8768:7064/1                 66.2    6e-08
  ERR1545545.35560364 DBJQQN1_0882:1:1203:18830:60839/1               66.2    6e-08
  ERR1545545.23338812 DBJQQN1_0882:1:1113:9308:37659/1                66.2    6e-08
  ERR1545545.9688474 DBJQQN1_0882:1:1106:18704:51530/1                66.2    6e-08
  ERR1545545.1619344 DBJQQN1_0882:1:1101:8773:97646/1                 66.2    6e-08
  ERR1545547.100658964 DBJQQN1_0882:3:2112:15855:63514/1              64.4    2e-07
  ERR1545547.88801091 DBJQQN1_0882:3:2105:2368:87791/1                64.4    2e-07
  ERR1545547.84249871 DBJQQN1_0882:3:2103:16187:4101/1                64.4    2e-07
  ERR1545547.78146825 DBJQQN1_0882:3:1315:16046:41480/1               64.4    2e-07
  ERR1545547.71917399 DBJQQN1_0882:3:1311:16023:95474/1               64.4    2e-07
  ERR1545547.62701846 DBJQQN1_0882:3:1306:10733:38543/1               64.4    2e-07
  ERR1545547.49481553 DBJQQN1_0882:3:1214:14503:30566/1               64.4    2e-07
  ERR1545547.43408445 DBJQQN1_0882:3:1211:12302:9943/1                64.4    2e-07
  ERR1545547.32491299 DBJQQN1_0882:3:1204:13846:42741/1               64.4    2e-07
  ERR1545547.27301813 DBJQQN1_0882:3:1116:14487:91511/1               64.4    2e-07
  ERR1545547.22572505 DBJQQN1_0882:3:1114:9062:53248/1                64.4    2e-07
  ERR1545547.21947181 DBJQQN1_0882:3:1114:10530:21717/1               64.4    2e-07
  ERR1545547.17272271 DBJQQN1_0882:3:1111:11458:75455/1               64.4    2e-07
  ERR1545547.13225094 DBJQQN1_0882:3:1109:4269:38760/1                64.4    2e-07
  ERR1545547.2109084 DBJQQN1_0882:3:1102:18292:45808/1                64.4    2e-07
  ERR1545546.177985557 DBJQQN1_0882:2:2314:16672:76125/2              64.4    2e-07
  ERR1545546.169797211 DBJQQN1_0882:2:2310:13444:87811/2              64.4    2e-07
  ERR1545546.167978495 DBJQQN1_0882:2:2309:18350:95808/2              64.4    2e-07
  ERR1545546.166233982 DBJQQN1_0882:2:2309:9750:8139/2                64.4    2e-07
  ERR1545546.149851593 DBJQQN1_0882:2:2216:7071:10925/2               64.4    2e-07
  ERR1545546.142104292 DBJQQN1_0882:2:2212:20112:56822/2              64.4    2e-07
  ERR1545546.141288506 DBJQQN1_0882:2:2212:21326:18020/2              64.4    2e-07
  ERR1545546.123621682 DBJQQN1_0882:2:2202:5395:58400/2               64.4    2e-07
  ERR1545546.120450377 DBJQQN1_0882:2:2116:4110:72493/2               64.4    2e-07
  ERR1545546.111380125 DBJQQN1_0882:2:2112:14478:64820/2              64.4    2e-07
  ERR1545546.108523578 DBJQQN1_0882:2:2111:20222:29036/2              64.4    2e-07
  ERR1545546.94249669 DBJQQN1_0882:2:2103:16234:72068/2               64.4    2e-07
  ERR1545546.75990968 DBJQQN1_0882:2:1310:19071:24662/2               64.4    2e-07
  ERR1545546.75484617 DBJQQN1_0882:2:1309:5017:97418/2                64.4    2e-07
  ERR1545546.75053965 DBJQQN1_0882:2:1309:11511:75171/2               64.4    2e-07
  ERR1545546.64154398 DBJQQN1_0882:2:1303:15625:62915/2               64.4    2e-07
  ERR1545546.54659915 DBJQQN1_0882:2:1214:8929:52654/2                64.4    2e-07
  ERR1545546.50579223 DBJQQN1_0882:2:1212:6166:56043/2                64.4    2e-07
  ERR1545546.49895555 DBJQQN1_0882:2:1212:15741:22777/2               64.4    2e-07
  ERR1545546.49370260 DBJQQN1_0882:2:1211:11855:95906/2               64.4    2e-07
  ERR1545546.48875397 DBJQQN1_0882:2:1211:20829:71353/2               64.4    2e-07
  ERR1545546.45531226 DBJQQN1_0882:2:1209:2982:99745/2                64.4    2e-07
  ERR1545546.177068600 DBJQQN1_0882:2:2314:15843:35436/1              64.4    2e-07
  ERR1545546.171055008 DBJQQN1_0882:2:2311:4334:50155/1               64.4    2e-07
  ERR1545546.166176280 DBJQQN1_0882:2:2309:15255:5222/1               64.4    2e-07
  ERR1545546.152508982 DBJQQN1_0882:2:2301:11237:36798/1              64.4    2e-07
  ERR1545546.145286287 DBJQQN1_0882:2:2214:14854:7270/1               64.4    2e-07
  ERR1545546.143775268 DBJQQN1_0882:2:2213:1849:36571/1               64.4    2e-07
  ERR1545546.135962120 DBJQQN1_0882:2:2209:9808:51968/1               64.4    2e-07
  ERR1545546.97551347 DBJQQN1_0882:2:2105:17326:60136/1               64.4    2e-07
  ERR1545546.97432207 DBJQQN1_0882:2:2105:13558:53665/1               64.4    2e-07
  ERR1545546.96206357 DBJQQN1_0882:2:2104:8090:84490/1                64.4    2e-07
  ERR1545546.94640566 DBJQQN1_0882:2:2103:7691:94531/1                64.4    2e-07
  ERR1545546.94245758 DBJQQN1_0882:2:2103:17865:71935/1               64.4    2e-07
  ERR1545546.93139000 DBJQQN1_0882:2:2103:17911:7872/1                64.4    2e-07
  ERR1545546.83657979 DBJQQN1_0882:2:1314:5603:9059/1                 64.4    2e-07
  ERR1545546.66260296 DBJQQN1_0882:2:1304:17589:87843/1               64.4    2e-07
  ERR1545546.61432858 DBJQQN1_0882:2:1301:15381:94407/1               64.4    2e-07
  ERR1545546.57363059 DBJQQN1_0882:2:1215:3611:80247/1                64.4    2e-07
  ERR1545546.54673025 DBJQQN1_0882:2:1214:17817:53081/1               64.4    2e-07
  ERR1545546.49866424 DBJQQN1_0882:2:1212:1775:21509/1                64.4    2e-07
  ERR1545546.18500764 DBJQQN1_0882:2:1111:3373:45435/1                64.4    2e-07
  ERR1545546.14227994 DBJQQN1_0882:2:1109:14122:26246/1               64.4    2e-07
  ERR1545546.13004297 DBJQQN1_0882:2:1108:15809:60976/1               64.4    2e-07
  ERR1545545.177746612 DBJQQN1_0882:1:2311:5078:63862/2               64.4    2e-07
  ERR1545545.171971181 DBJQQN1_0882:1:2308:14739:82438/2              64.4    2e-07
  ERR1545545.163654719 DBJQQN1_0882:1:2304:6287:49070/2               64.4    2e-07
  ERR1545545.162514654 DBJQQN1_0882:1:2303:5291:86203/2               64.4    2e-07
  ERR1545545.145171214 DBJQQN1_0882:1:2211:14471:53674/2              64.4    2e-07
  ERR1545545.136089193 DBJQQN1_0882:1:2206:16482:99140/2              64.4    2e-07
  ERR1545545.130187926 DBJQQN1_0882:1:2203:9339:81224/2               64.4    2e-07
  ERR1545545.127235300 DBJQQN1_0882:1:2202:16477:14056/2              64.4    2e-07
  ERR1545545.106475130 DBJQQN1_0882:1:2108:19123:34017/2              64.4    2e-07
  ERR1545545.103377911 DBJQQN1_0882:1:2106:10203:77603/2              64.4    2e-07
  ERR1545545.75456641 DBJQQN1_0882:1:1308:10763:43656/2               64.4    2e-07
  ERR1545545.43035736 DBJQQN1_0882:1:1207:8170:72536/2                64.4    2e-07
  ERR1545545.39679833 DBJQQN1_0882:1:1205:19383:92330/2               64.4    2e-07
  ERR1545545.28873136 DBJQQN1_0882:1:1115:4190:93417/2                64.4    2e-07
  ERR1545545.25396814 DBJQQN1_0882:1:1114:8848:33532/2                64.4    2e-07
  ERR1545545.18518581 DBJQQN1_0882:1:1111:13540:3633/2                64.4    2e-07
  ERR1545545.15463242 DBJQQN1_0882:1:1109:18501:50433/2               64.4    2e-07
  ERR1545545.14318479 DBJQQN1_0882:1:1108:18783:92081/2               64.4    2e-07
  ERR1545545.12786362 DBJQQN1_0882:1:1108:7156:15145/2                64.4    2e-07
  ERR1545545.12425489 DBJQQN1_0882:1:1107:4354:95456/2                64.4    2e-07
  ERR1545545.3510642 DBJQQN1_0882:1:1103:13613:9464/2                 64.4    2e-07
  ERR1545545.353785 DBJQQN1_0882:1:1101:12941:22999/2                 64.4    2e-07
  ERR1545545.185578076 DBJQQN1_0882:1:2315:7166:26072/1               64.4    2e-07
  ERR1545549.61438652 DBJQQN1_0882:5:1310:16335:57319/2               64.4    2e-07
  ERR1545549.61073650 DBJQQN1_0882:5:1310:2715:33909/2                64.4    2e-07
  ERR1545545.168720550 DBJQQN1_0882:1:2307:7052:18510/1               64.4    2e-07
  ERR1545545.163552458 DBJQQN1_0882:1:2304:9394:43710/1               64.4    2e-07
  ERR1545549.44715579 DBJQQN1_0882:5:1215:8866:37441/2                64.4    2e-07
  ERR1545549.4629661 DBJQQN1_0882:5:1104:9538:77850/2                 64.4    2e-07
  ERR1545549.136656212 DBJQQN1_0882:5:2310:2524:80769/1               64.4    2e-07
  ERR1545549.135085922 DBJQQN1_0882:5:2309:1460:83956/1               64.4    2e-07
  ERR1545549.133203336 DBJQQN1_0882:5:2308:6060:68713/1               64.4    2e-07
  ERR1545549.118976598 DBJQQN1_0882:5:2215:5546:50422/1               64.4    2e-07
  ERR1545545.156580962 DBJQQN1_0882:1:2216:21373:62567/1              64.4    2e-07
  ERR1545549.113039595 DBJQQN1_0882:5:2212:5078:20628/1               64.4    2e-07
  ERR1545549.106568433 DBJQQN1_0882:5:2208:19542:2913/1               64.4    2e-07
  ERR1545549.102046575 DBJQQN1_0882:5:2204:18032:90823/1              64.4    2e-07
  ERR1545549.95443444 DBJQQN1_0882:5:2116:8738:29668/1                64.4    2e-07
  ERR1545549.87686437 DBJQQN1_0882:5:2111:15210:97586/1               64.4    2e-07
  ERR1545549.68101484 DBJQQN1_0882:5:1314:18992:63255/1               64.4    2e-07
  ERR1545549.66695628 DBJQQN1_0882:5:1313:14290:81307/1               64.4    2e-07
  ERR1545549.61736707 DBJQQN1_0882:5:1310:17662:77705/1               64.4    2e-07
  ERR1545549.58675788 DBJQQN1_0882:5:1308:17793:78641/1               64.4    2e-07
  ERR1545549.52538949 DBJQQN1_0882:5:1304:4766:60334/1                64.4    2e-07
  ERR1545549.26687619 DBJQQN1_0882:5:1203:19232:35994/1               64.4    2e-07
  ERR1545549.14139890 DBJQQN1_0882:5:1111:15616:50504/1               64.4    2e-07
  ERR1545549.3340718 DBJQQN1_0882:5:1103:17383:77741/1                64.4    2e-07
  ERR1545549.788469 DBJQQN1_0882:5:1101:16591:68284/1                 64.4    2e-07
  ERR1545548.163389083 DBJQQN1_0882:4:2315:20044:71773/2              64.4    2e-07
  ERR1545548.150368270 DBJQQN1_0882:4:2308:17793:73735/2              64.4    2e-07
  ERR1545548.141559713 DBJQQN1_0882:4:2303:19362:33503/2              64.4    2e-07
  ERR1545548.141414660 DBJQQN1_0882:4:2303:15506:24265/2              64.4    2e-07
  ERR1545548.136017821 DBJQQN1_0882:4:2216:7330:8020/2                64.4    2e-07
  ERR1545545.144216424 DBJQQN1_0882:1:2211:9029:4597/1                64.4    2e-07
  ERR1545545.143631381 DBJQQN1_0882:1:2210:19712:75047/1              64.4    2e-07
  ERR1545545.142471576 DBJQQN1_0882:1:2210:7365:19980/1               64.4    2e-07
  ERR1545545.139271789 DBJQQN1_0882:1:2208:4209:61801/1               64.4    2e-07
  ERR1545548.99596241 DBJQQN1_0882:4:2112:8056:8701/2                 64.4    2e-07
  ERR1545548.79492903 DBJQQN1_0882:4:1315:20467:99025/2               64.4    2e-07
  ERR1545548.78231879 DBJQQN1_0882:4:1315:11544:34721/2               64.4    2e-07
  ERR1545548.64700305 DBJQQN1_0882:4:1307:10934:65685/2               64.4    2e-07
  ERR1545548.63918536 DBJQQN1_0882:4:1307:6414:18498/2                64.4    2e-07
  ERR1545548.46395844 DBJQQN1_0882:4:1212:15638:80076/2               64.4    2e-07
  ERR1545548.32314398 DBJQQN1_0882:4:1204:1968:44144/2                64.4    2e-07
  ERR1545545.131520725 DBJQQN1_0882:1:2204:1452:55316/1               64.4    2e-07
  ERR1545545.129050167 DBJQQN1_0882:1:2203:5316:18011/1               64.4    2e-07
  ERR1545548.19684619 DBJQQN1_0882:4:1113:2586:15799/2                64.4    2e-07
  ERR1545548.13725336 DBJQQN1_0882:4:1109:14121:90946/2               64.4    2e-07
  ERR1545548.756993 DBJQQN1_0882:4:1101:12870:54844/2                 64.4    2e-07
  ERR1545548.155520817 DBJQQN1_0882:4:2311:5632:68595/1               64.4    2e-07
  ERR1545548.145126870 DBJQQN1_0882:4:2305:9425:59502/1               64.4    2e-07
  ERR1545548.144144946 DBJQQN1_0882:4:2304:5732:98101/1               64.4    2e-07
  ERR1545548.135757681 DBJQQN1_0882:4:2215:19445:94750/1              64.4    2e-07
  ERR1545548.123551544 DBJQQN1_0882:4:2209:4232:74834/1               64.4    2e-07
  ERR1545548.72533442 DBJQQN1_0882:4:1312:13266:28458/1               64.4    2e-07
  ERR1545548.64282202 DBJQQN1_0882:4:1307:16409:40454/1               64.4    2e-07
  ERR1545548.50513587 DBJQQN1_0882:4:1214:15005:95225/1               64.4    2e-07
  ERR1545548.33456474 DBJQQN1_0882:4:1205:19151:17846/1               64.4    2e-07
  ERR1545548.32067235 DBJQQN1_0882:4:1204:8316:28159/1                64.4    2e-07
  ERR1545548.27174931 DBJQQN1_0882:4:1116:4923:95375/1                64.4    2e-07
  ERR1545545.118887241 DBJQQN1_0882:1:2114:3933:24804/1               64.4    2e-07
  ERR1545548.13598360 DBJQQN1_0882:4:1109:12739:83763/1               64.4    2e-07
  ERR1545548.12203794 DBJQQN1_0882:4:1108:7627:93427/1                64.4    2e-07
  ERR1545548.5815094 DBJQQN1_0882:4:1104:18092:95912/1                64.4    2e-07
  ERR1545548.4159934 DBJQQN1_0882:4:1103:9763:87479/1                 64.4    2e-07
  ERR1545548.3570976 DBJQQN1_0882:4:1103:8446:48555/1                 64.4    2e-07
  ERR1545548.32835 DBJQQN1_0882:4:1101:6741:4340/1                    64.4    2e-07
  ERR1545547.159800340 DBJQQN1_0882:3:2314:7288:21978/2               64.4    2e-07
  ERR1545547.139511528 DBJQQN1_0882:3:2302:7960:7526/2                64.4    2e-07
  ERR1545547.136102818 DBJQQN1_0882:3:2216:20337:14872/2              64.4    2e-07
  ERR1545547.111338946 DBJQQN1_0882:3:2202:17979:9017/2               64.4    2e-07
  ERR1545547.108826774 DBJQQN1_0882:3:2116:13213:58303/2              64.4    2e-07
  ERR1545545.103658590 DBJQQN1_0882:1:2106:20367:91686/1              64.4    2e-07
  ERR1545545.102445502 DBJQQN1_0882:1:2106:15567:30030/1              64.4    2e-07
  ERR1545547.96731741 DBJQQN1_0882:3:2110:21033:58423/2               64.4    2e-07
  ERR1545547.92588551 DBJQQN1_0882:3:2108:16143:13301/2               64.4    2e-07
  ERR1545547.84812910 DBJQQN1_0882:3:2103:10077:39885/2               64.4    2e-07
  ERR1545547.79610394 DBJQQN1_0882:3:1316:3300:19797/2                64.4    2e-07
  ERR1545547.78635031 DBJQQN1_0882:3:1315:17946:67281/2               64.4    2e-07
  ERR1545547.69742752 DBJQQN1_0882:3:1310:4304:71458/2                64.4    2e-07
  ERR1545547.69189192 DBJQQN1_0882:3:1310:15285:39293/2               64.4    2e-07
  ERR1545547.57474729 DBJQQN1_0882:3:1302:19747:87536/2               64.4    2e-07
  ERR1545547.51288916 DBJQQN1_0882:3:1215:1789:23303/2                64.4    2e-07
  ERR1545545.97989273 DBJQQN1_0882:1:2103:4812:92403/1                64.4    2e-07
  ERR1545545.96057941 DBJQQN1_0882:1:2102:7113:85915/1                64.4    2e-07
  ERR1545547.20604066 DBJQQN1_0882:3:1113:4156:51882/2                64.4    2e-07
  ERR1545547.18327696 DBJQQN1_0882:3:1112:6884:32424/2                64.4    2e-07
  ERR1545547.9464077 DBJQQN1_0882:3:1107:4783:16381/2                 64.4    2e-07
  ERR1545547.3652034 DBJQQN1_0882:3:1103:5817:48982/2                 64.4    2e-07
  ERR1545547.152564849 DBJQQN1_0882:3:2310:8368:28311/1               64.4    2e-07
  ERR1545547.119466114 DBJQQN1_0882:3:2207:14565:26122/1              64.4    2e-07
  ERR1545547.104976350 DBJQQN1_0882:3:2114:9774:76591/1               64.4    2e-07
  ERR1545547.104102395 DBJQQN1_0882:3:2114:13727:35408/1              64.4    2e-07
  ERR1545547.103349081 DBJQQN1_0882:3:2113:12912:98148/1              64.4    2e-07
  ERR1545545.90753563 DBJQQN1_0882:1:1316:13776:3793/1                64.4    2e-07
  ERR1545545.55411337 DBJQQN1_0882:1:1213:9971:84770/1                64.4    2e-07
  ERR1545545.46519104 DBJQQN1_0882:1:1209:13968:51901/1               64.4    2e-07
  ERR1545545.39779393 DBJQQN1_0882:1:1205:5955:97891/1                64.4    2e-07
  ERR1545545.27294697 DBJQQN1_0882:1:1115:16062:21417/1               64.4    2e-07
  ERR1545547.101794270 DBJQQN1_0882:3:2113:19986:21741/1              62.6    7e-07
  ERR1545547.93908062 DBJQQN1_0882:3:2108:19302:87986/1               62.6    7e-07
  ERR1545547.84830669 DBJQQN1_0882:3:2103:19346:40779/1               62.6    7e-07
  ERR1545547.61223421 DBJQQN1_0882:3:1305:8965:42150/1                62.6    7e-07
  ERR1545547.46976450 DBJQQN1_0882:3:1212:20896:99292/1               62.6    7e-07
  ERR1545547.42694347 DBJQQN1_0882:3:1210:17159:70101/1               62.6    7e-07
  ERR1545547.42339891 DBJQQN1_0882:3:1210:17163:50673/1               62.6    7e-07
  ERR1545547.41665484 DBJQQN1_0882:3:1210:8570:9902/1                 62.6    7e-07
  ERR1545547.37358227 DBJQQN1_0882:3:1207:3159:48631/1                62.6    7e-07
  ERR1545547.37287763 DBJQQN1_0882:3:1207:5201:44286/1                62.6    7e-07
  ERR1545547.15871108 DBJQQN1_0882:3:1110:17205:98813/1               62.6    7e-07
  ERR1545547.14910096 DBJQQN1_0882:3:1110:14987:46288/1               62.6    7e-07
  ERR1545547.8267674 DBJQQN1_0882:3:1106:14835:42949/1                62.6    7e-07
  ERR1545547.25924 DBJQQN1_0882:3:1101:2983:3942/1                    62.6    7e-07
  ERR1545546.181484024 DBJQQN1_0882:2:2316:19448:31857/2              62.6    7e-07
  ERR1545546.170421059 DBJQQN1_0882:2:2311:19763:19428/2              62.6    7e-07
  ERR1545546.168032221 DBJQQN1_0882:2:2309:12603:98702/2              62.6    7e-07
  ERR1545546.164557612 DBJQQN1_0882:2:2308:15793:20897/2              62.6    7e-07
  ERR1545546.154145403 DBJQQN1_0882:2:2302:5558:36568/2               62.6    7e-07
  ERR1545546.149470128 DBJQQN1_0882:2:2215:3775:93003/2               62.6    7e-07
  ERR1545546.120672923 DBJQQN1_0882:2:2116:3047:81754/2               62.6    7e-07
  ERR1545546.113471824 DBJQQN1_0882:2:2113:11480:62473/2              62.6    7e-07
  ERR1545546.110733937 DBJQQN1_0882:2:2112:20173:34583/2              62.6    7e-07
  ERR1545546.93667459 DBJQQN1_0882:2:2103:15823:38592/2               62.6    7e-07
  ERR1545546.87789394 DBJQQN1_0882:2:1316:7204:8082/2                 62.6    7e-07
  ERR1545546.87702960 DBJQQN1_0882:2:1316:19484:3983/2                62.6    7e-07
  ERR1545546.73791648 DBJQQN1_0882:2:1309:19523:9134/2                62.6    7e-07
  ERR1545546.69555230 DBJQQN1_0882:2:1306:5316:77249/2                62.6    7e-07
  ERR1545546.66064771 DBJQQN1_0882:2:1304:15577:76734/2               62.6    7e-07
  ERR1545546.64996883 DBJQQN1_0882:2:1304:6060:14359/2                62.6    7e-07
  ERR1545546.59187664 DBJQQN1_0882:2:1216:7114:64968/2                62.6    7e-07
  ERR1545546.57440042 DBJQQN1_0882:2:1215:5609:83698/2                62.6    7e-07
  ERR1545546.44084351 DBJQQN1_0882:2:1209:10707:24090/2               62.6    7e-07
  ERR1545546.42996257 DBJQQN1_0882:2:1208:4637:65081/2                62.6    7e-07
  ERR1545546.42628878 DBJQQN1_0882:2:1208:4413:45709/2                62.6    7e-07
  ERR1545546.29025876 DBJQQN1_0882:2:1116:6716:46732/2                62.6    7e-07
  ERR1545546.27441759 DBJQQN1_0882:2:1115:5718:73390/2                62.6    7e-07
  ERR1545546.7982110 DBJQQN1_0882:2:1105:13053:85200/2                62.6    7e-07
  ERR1545546.176153489 DBJQQN1_0882:2:2313:16967:92678/1              62.6    7e-07
  ERR1545546.175647723 DBJQQN1_0882:2:2313:20930:69313/1              62.6    7e-07
  ERR1545546.169971101 DBJQQN1_0882:2:2310:8675:96380/1               62.6    7e-07
  ERR1545546.156622534 DBJQQN1_0882:2:2303:17558:82491/1              62.6    7e-07
  ERR1545546.154940542 DBJQQN1_0882:2:2302:19675:83652/1              62.6    7e-07
  ERR1545546.152560576 DBJQQN1_0882:2:2301:20354:39905/1              62.6    7e-07
  ERR1545546.152438966 DBJQQN1_0882:2:2301:10076:32658/1              62.6    7e-07
  ERR1545546.152172397 DBJQQN1_0882:2:2301:13989:16394/1              62.6    7e-07
  ERR1545546.150583249 DBJQQN1_0882:2:2216:4234:42500/1               62.6    7e-07
  ERR1545546.149413596 DBJQQN1_0882:2:2215:7033:90716/1               62.6    7e-07
  ERR1545546.145090156 DBJQQN1_0882:2:2213:11441:97032/1              62.6    7e-07
  ERR1545546.135072334 DBJQQN1_0882:2:2209:7555:6128/1                62.6    7e-07
  ERR1545546.132804177 DBJQQN1_0882:2:2207:17279:85059/1              62.6    7e-07
  ERR1545546.126211224 DBJQQN1_0882:2:2204:18447:15471/1              62.6    7e-07
  ERR1545546.120085842 DBJQQN1_0882:2:2116:7112:56624/1               62.6    7e-07
  ERR1545546.117093958 DBJQQN1_0882:2:2115:10865:25374/1              62.6    7e-07
  ERR1545546.109510204 DBJQQN1_0882:2:2111:17280:75801/1              62.6    7e-07
  ERR1545546.104096006 DBJQQN1_0882:2:2109:10216:8624/1               62.6    7e-07
  ERR1545546.87204530 DBJQQN1_0882:2:1315:4779:79486/1                62.6    7e-07
  ERR1545546.86586479 DBJQQN1_0882:2:1315:12529:50171/1               62.6    7e-07
  ERR1545546.72217176 DBJQQN1_0882:2:1308:9667:24369/1                62.6    7e-07
  ERR1545546.72003891 DBJQQN1_0882:2:1308:20564:12910/1               62.6    7e-07


Query_2     1   GGTCTTGAGAAGTTACCCAGGTTGGCCTCAAAGTTGCAGTCCTCTTGCCTCAGCCTCTCA  60
1147533884  11  ........T...................T...C.A...-........T.....TT..C..  70
                                                  \                         
                                                  |                         
                                                  C
1567217507  21  .......CC...........C.-.........T..AG.A.....C.C...T...T..C..  79
1490462935  3   .......CC...........C.-.........T..AG.A.....C.C...T...T..C..  61
1470621483  91  .......CC...........C.-.........T..AG.A.....C.C...T...T..C..  33
1347094414  86  .......CC...........C.-.........T..AG.A.....C.C...T...T..C..  28
1314061559  84  .......CC...........C.-.........T..AG.A.....C.C...T...T..C..  26
1182499422  91  ........T.....T.............T...C.C...-........T.....TT..C..  32
                                                   \                        
                                                   |                        
                                                   A
1162206320  17  .......CC...........C.-.........T..AG.A.....C.C...T...T..C..  75
1043631262  18  .......CC...........C.-.........T..AG.A.....C.C...T...T..C..  76
904888473   90  .......CC...........C.-.........T..AG.A.....C.C...T...T..C..  32
883056880   7   ........T.....T.............T...C.A...-........T.....TT..C..  66
                                                  \                         
                                                  |                         
                                                  C
879140729   11  .......CC...........C.-.........T..AG.A.....C.C...T...T..C..  69
876404795   97  .......CC...........C.-.........T..AG.A.....C.C...T...T..C..  39
850946359   1   .......CC...........C.-.........T..AG.A.....C.C...T...T..C..  59
848633681   24  .......CC...........C.-.........T..AG.A.....C.C...T...T..C..  82
754400141   20  .......CC...........C.-.........T..AG.A.....C.C...T...T..C..  78
729228196   2   ........T.....T.............T...C.A...-........T.....TT..C..  61
                                                  \                         
                                                  |                         
                                                  C
504591108   88  .......CC...........C.-.........T..AG.A.....C.C...T...T..C..  30
466556758   7   ........T.....T.............T...C.A...-........T.....TT..C..  66
                                                  \                         
                                                  |                         
                                                  C
453772998   11  .......CC...........C.-.........T..AG.A.....C.C...T...T..C..  69
370046604   7   ........T.....T.............T...C.A...-........T.....TT..C..  66
                                                  \                         
                                                  |                         
                                                  C
195150630   3   .......CC...........C.-.........T..AG.A.....C.C...T...T..C..  61
186100915   87  .......CC...........C.-.........T..AG.A.....C.C...T...T..C..  29
88444632    11  .......CC...........C.-.........T..AG.A.....C.C...T...T..C..  69
30365633    5   .......CC...........C.-.........T..AG.A.....C.C...T...T..C..  63
14709225    6   .......CC...........C.-.........T..AG.A.....C.C...T...T..C..  64
1669868104  66               ....T...........C..T..T........C............C..  20
1667795785  17               ....T...........C..T..T........C............C..  63
1578403403  4                ....T...........C..T..T........C............C..  50
1529093785  81               ....T...........C..T..T........C............C..  35
1273863432  2                ....T...........C..T..T........C............C..  48
1263884878  6                ....T...........C..T..T........C............C..  52
1238715682  4                ....T...........C..T..T........C............C..  50
1077773694  25               ....T...........C..T..T........C............C..  71
1040428128  66               ....T...........C..T..T........C............C..  20
879463149   90               ....T...........C..T..T........C............C..  44
812290429   64               ....T...........C..T..T........C............C..  18
801954321   1    .......T.....T.............T...C.A...-........T.....TT..C..  59
                                                  \                         
                                                  |                         
                                                  C
783456624   27               ....T...........C..T..T........C............C..  73
666898474   76               ....T...........C..T..T........C............C..  30
643335352   21               ....T...........C..T..T........C............C..  67
593422165   64               ....T...........C..T..T........C............C..  18
409620275   12               ....T...........C..T..T........C............C..  58
394090878   23               ....T...........C..T..T........C............C..  69
354393087   7                ....T...........C..T..T........C............C..  53
307456820   97   .......T.....T.............T...C.C...-........T.....TT..C..  39
                                                   \                        
                                                   |                        
                                                   A
273148299   64               ....T...........C..T..T........C............C..  18
1590029     90               ....T...........C..T..T........C............C..  44
1607940793  1                 ...T...........C..T..T........C............C..  46
1546939659  78   ..T...CT............C...T......C..TGGA.G...C........A...C..  20
1438261298  78   ..T...CT............C...T......C..TGGA.G...C........A...C..  20
1431862893  11   ..T...CT............C...T......C..TGGA.G...C........A...C..  69
1158948066  14   ..T...CT............C...T......C..TGGA.G...C........A...C..  72
1144043753  62               ....T...........C..T..T........C............C..  16
1041959694  94  ......AC.T....G......C..........C.--........C.........T....T  35
                                                       \                    
                                                       |                    
                                                      GA
1022318907  100          ............C...T......C..TGGA.G...C........A...C..  50
837328307   10   ..T...CT............C...T......C..TGGA.G...C........A...C..  68
786950829   14   ..T...CT............C...T......C..TGGA.G...C........A...C..  72
782836864   75           ..T...T..............G.C..A..A.......A..........CTG  25
724957513   78   ..T...CT............C...T......C..TGGA.G...C........A...C..  20
710937714   91   ..T...CT............C...T......C..TGGA.G...C........A...C..  33
625156590   100   .....CC...........C.-.........T..AG.A.....C.C...T...T..C..  44
582010306   77   ..T...CT............C...T......C..TGGA.G...C........A...C..  19
492759539   91   ..T...CT............C...T......C..TGGA.G...C........A...C..  33
404466963   79   ..T...CT............C...T......C..TGGA.G...C........A...C..  21
342846464   78   ..T...CT............C...T......C..TGGA.G...C........A...C..  20
247004973   80   ..T...CT............C...T......C..TGGA.G...C........A...C..  22
183380686   9    ..T...CT............C...T......C..TGGA.G...C........A...C..  67
181163401   87   ..T...CT............C...T......C..TGGA.G...C........A...C..  29
1700069201  32           .............A.C...G......-..A.....C...............  82
                                     \                                      
                                     |                                      
                                     C
1690970942  27                 ..T...C..........C..A..A.....C............C..  71
1689862084  79                 ..T...C..........C..A..A.....C............C..  35
1683266205  1                     ...........C..T..T........C............C..  42
1661923851  34           .............A.C...G......-..A.....C...............  84
                                     \                                      
                                     |                                      
                                     C
1655171865  39   ......TA.T..A.......C....T.....C....T......C.............A.  97
1652090916  64                 .................C.CC..A.....C............C..  20
1626860051  1                     ...........C..T..T........C............C..  42
1590548615  97           ............C.A....G......-..A.....C...............  47
                                           \                                
                                           |                                
                                           C
1587520661  35           .............A.C...G......-..A.....C...............  85
                                     \                                      
                                     |                                      
                                     C
1580384729  7                ....T...........C..T..T........C............CT.  53
1556859121  78                 .................C.CC..A.....C............C..  34
1508819915  22   ......TA.T..A.......C....T.....C....T......C.............A.  80
1481619983  4                  .................C...TGA.....C............C..  48
1476105668  36                 .................C.CC..A.....C............C..  80
1464059779  71                 ..T...C..........C..A..A.....C............C..  27
1458043480  99   ......TA.T..A.......C....T.....C....T......C.............A.  41
1430528246  71                 ..T...C..........C..A..A.....C............C..  27
1429271543  89                 ..T...C..........C..A..A.....C............C..  45
1419945809  94                 ..T...C..........C..A..A.....C............C..  50
1408731737  63   ......TA.T..A.......C....T.....C....T......C.............A.  5
1362560612  12                 .................C...TGA.....C............C..  56
1331266416  80                 .................C.CC..A.....C............C..  36
1277330307  26                 ..T...C..........C..A..A.....C............C..  70
1274273201  7            .............A.C...G......-..A.....C...............  57
                                     \                                      
                                     |                                      
                                     C
1267773500  10   ......TA.T..A.......C....T.....C....T......C.............A.  68
1255258985  18                 ..T...C..........C..A..A.....C............C..  62
1200068737  35   ......TA.T..A.......C....T.....C....T......C.............A.  93
1191381295  8            .............A.C...G......-..A.....C...............  58
                                     \                                      
                                     |                                      
                                     C
1172018463  76                 .................C.CC..A.....C............C..  32
1154544244  40                 .................C.CC..A.....C............C..  84
1147679739  19           .............A.C...G......-..A.....C...............  69
                                     \                                      
                                     |                                      
                                     C
1137978332  91               ....TC..........C..T..T........C............C..  45
1136980587  2            .............A.C...G......-..A.....C...............  52
                                     \                                      
                                     |                                      
                                     C
1127853639  17   ......TA.T..A.......C....T.....C....T......C.............A.  75
1127564278  43                 .................C.CC..A.....C............C..  87
1119871028  77                 .................C.CC..A.....C............C..  33
1115664397  60                 .................C.CC..A.....C............C..  16
1101740941  39                 .................C.CC..A.....C............C..  83
1083864011  43                 .................C.CC..A.....C............C..  87
1081389087  14                 ..T...C..........C..A..A.....C............C..  58
1067613592  87                 ..T...C..........C..A..A.....C............C..  43
1059054942  40                 .................C.CC..A.....C............C..  84
1054497274  65                 ..T...C..........C..A..A.....C............C..  21
1052323456  12   ......TA.T..A.......C....T.....C....T......C.............A.  70
916349889   34   ......TA.T..A.......C....T.....C....T......C.............A.  92
913160837   83   ......TA.T..A.......C....T.....C....T......C.............A.  25
901307118   18   ......TA.T..A.......C....T.....C....T......C.............A.  76
887063934   67                 ..T...C..........C..A..A.....C............C..  23
868674435   70           ............C.A....G......-..A.....C...............  20
                                           \                                
                                           |                                
                                           C
861720805   31           .............A.C...G......-..A.....C...............  81
                                     \                                      
                                     |                                      
                                     C
849883269   98                    ...........C..T..T........C............C..  57
835065792   6                  .................C...TGA.....C............C..  50
828067982   3                  .................C...TGA.....C............C..  47
821256867   19                 .................C.CC..A.....C............C..  63
791297706   4    ......TA.T..A.......C....T.....C....T......C.............A.  62
789213246   90   ......TA.T..A.......C....T.....C....T......C.............A.  32
787752098   28                 .................C.CC..A.....C............C..  72
762183162   22  .......CC...........C.-...A.....T..AG.A.....C.C...T...T..C..  80
745407779   3                     ...........C..T..T........C............C..  44
695598922   30                 .................C...TGA.....C............C..  74
693586819   73  .......CC..........-.C..........T..AG.A.....C.C...T...T..C..  15
689026200   32   ......TA.T..A.......C....T.....C....T......C.............A.  90
668860139   76   ......TA.T..A.......C....T.....C....T......C.............A.  18
666298931   29   ......TA.T..A.......C....T.....C....T......C.............A.  87
664597495   84   ......TA.T..A.......C....T.....C....T......C.............A.  26
652295473   19                 .................C.CC..A.....C............C..  63
646118248   30   ......TA.T..A.......C....T.....C....T......C.............A.  88
636828174   8                  ..T...C..........C..A..A.....C............C..  52
581905956   87                 ..T...C..........C..A..A.....C............C..  43
580491629   18                 ..T...C..........C..A..A.....C............C..  62
554107525   24                 .................C.CC..A.....C............C..  68
549545830   39   ......TA.T..A.......C....T.....C....T......C.............A.  97
536122420   99  ......TCC...........C.-.........T..AG.A.....C.C...T...T..C..  41
458954478   66   ......TA.T..A.......C....T.....C....T......C.............A.  8
458292444   11                 ..T...C..........C..A..A.....C............C..  55
455776391   70                 .................C.CC..A.....C............C..  26
451951658   13                 .................C.CC..A.....C............C..  57
439264916   4    ......TA.T..A.......C....T.....C....T......C.............A.  62
437175664   58                 .................C.CC..A.....C............C..  14
415614062   32   ......TA.T..A.......C....T.....C....T......C.............A.  90
386694275   1                  .................C...TGA.....C............C..  45
379593279   70                 ..T...C..........C..A..A.....C............C..  26
369609397   100                ..T...........C..T..T........C............C..  56
350018002   33                 ..T...C..........C..A..A.....C............C..  77
327130176   23                 ..T...C..........C..A..A.....C............C..  67
297960239   79   .....ATC.....G.......G.....TG.CC.........C...........TG.A..  21
289650858   31                 ..T...C..........C..A..A.....C............C..  75
283673655   74   ......TA.T..A.......C....T.....C....T......C.............A.  16
270685815   30           .............A.C...G......-..A.....C...............  80
                                     \                                      
                                     |                                      
                                     C
252947415   19                 .................C...TGA.....C............C..  63
243821881   67                 ..T...C..........C..A..A.....C............C..  23
221680415   9   .......CC..........-.C..........T..AG.A.....C.C...T...T..C..  67
196571946   66                 .................C.CC..A.....C............C..  22
184469516   100                ..T...C..........C..A..A.....C............C..  56
177443623   6                  .................C.CC..A.....C............C..  50
141664208   8    ......TA.T..A.......C....T.....C....T......C.............A.  66
137826190   81   ......TA.T..A.......C....T.....C....T......C.............A.  23
92840248    5                  .................C.CC..A.....C............C..  49
76110348    25           .............A.C...G......-..A.....C...............  75
                                     \                                      
                                     |                                      
                                     C
67628432    88                 ..T...C..........C..A..A.....C............C..  44
64715915    60                 .................C.CC..A.....C............C..  16
55404517    4                  ..T...C..........C..A..A.....C............C..  48
50834991    6    ......TA.T..A.......C....T.....C....T......C.............A.  64
50831518    25                 .................C.CC..A.....C............C..  69
33692923    32                 .................C...TGA.....C............C..  76
23027743    16                 .................C.CC..A.....C............C..  60
8549621     17           .............A.C...G......-..A.....C...............  67
                                     \                                      
                                     |                                      
                                     C
1698539243  14           .....G.............TG..C...TGA.....CA......CT......  64
1691213061  68                 .....T......C....C...T....................C..  24
1647233757  12           .....G.....T......A....T..A..A....G...T-.G......C..  61
1638651058  100           ...........C.A....G......-..A.....C...............  51
                                           \                                
                                           |                                
                                           C
1614733049  14           .....G.....T......A....T..A..A....G...T-.G......C..  63
1578420682  98           .....G.....T......A....T..A..A....G...T-.G......C..  49
1566089486  2            ...........C.-.........T..AG.A.....C.C...T...T..C..  51
1551535547  30           .....G.............TG..C...TGA.....CA......CT......  80
1548124890  24                         .....TG..C.....A................C.C..  60
1535343380  72           .....G.......G.....TG.CC.........C...........TG.A..  22
1532317705  100   .....TA.T..A.......C....T.....C....T......C.............A.  43
1527961216  25           .....G.......G.....TG.CC.........C...........TG.A..  75
1520379443  6                          .....TG..C.....A................C.C..  42
1514185516  34           .....G.......G.....TG.CC.........C...........TG.A..  84
1513198963  78                         .....TG..C.....A................C.C..  42
1500206623  73                         .....TG..C.....A................C.C..  37
1487540185  78                         .....TG..C.....A................C.C..  42
1479089418  41                 ..T...C..........C..A..A.....C............C..  85
1357779953  53                 .....T......C....C...T....................C..  9
1329713302  26           .....G.............TG..C...TGA.....CA......CT......  76
1317309117  1            .....G.......G.....TG.CC.........C...........TG.A..  51
1313002199  52                 .....T......C....C...T....................C..  8
1284566727  21           .....G.....T......A....T..A..A....G...T-.G......C..  70
1238609732  65           .....G.......G.....TG.CC.........C...........TG.A..  15
1203394210  65                 .....T......C....C...T....................C..  21
1195907456  3            ...........C.-.........T..AG.A.....C.C...T...T..C..  52
1178255641  92           .....G.............TG..C...TGA.....CA......CT......  42
1170923919  26           .....G.............TG..C...TGA.....CA......CT......  76
1131456089  9                          .....TG..C.....A................C.C..  45
1128871052  40                         .....TG..C.....A................C.C..  76
1090984984  75           .....G.............TG..C...TGA.....CA......CT......  25
1072439059  5            ...........C.-.........T..AG.A.....C.C...T...T..C..  54
1071280369  33                 .....T......C....C...T....................C..  77
1069098350  40                 .....T......C....C...T....................C..  84
1065432964  52                 .....T......C....C...T....................C..  8
1051731379  21                         .....TG..C.....A................C.C..  57
946118014   78   .....TCC...........C.-.........T..AG.A.....C.C...T...T..C..  21
943481686   23           .....G.......G.....TG.CC.........C...........TG.A..  73
921303943   3            ...........C.-.........T..AG.A.....C.C...T...T..C..  52
916544053   31                         .....TG..C.....A................C.C..  67
906355269   98                         .....TG..C.....A................C.C..  62
830990888   31                 .....T......C....C...T....................C..  75
830977879   93           .....G.............TG..C...TGA.....CA......CT......  43
829023635   69           .....G.............TG..C...TGA.....CA......CT......  19
827070037   73           .....G.......G.....TG.CC.........C...........TG.A..  23
812937688   93           .....T.............TG..C...TGA.....CA......CT......  43
773569572   33           .....G.....T......A....T..A..A....G...T-.G......C..  82
753062192   8            .....G.......G.....TG.CC.........C...........TG.A..  58
726754993   33                 .....T......C....C...T....................C..  77
701217688   61           .....G.......G.....TG.CC.........C...........TG.A..  11
675321746   70           .....G.............TG..C...TGA.....CA......CT......  20
669146958   37                 .....T......C....C...A....................C..  81
654345059   1             ............A.C...G......-..A.....C...............  50
                                     \                                      
                                     |                                      
                                     C
652367783   13           .....G.......G.....TG.CC.........C...........TG.A..  63
635789080   28           .....G.....T......A....T..A..A....G...T-.G......C..  77
608564454   40           .....G.......G.....TG.CC.........C...........TG.A..  90
605429489   65                 .....T......C....C...T....................C..  21
592659124   5            ...........C.-.........T..AG.A.....C.C...T...T..C..  54
572753202   19                 .....T......C....C...T....................C..  63
558364629   97                 .....T......C....C...T....................C..  53
556368630   2            .....G.....T......A....T..A..A....G...T-.G......C..  51
551629485   22           .....G.......G.....TG.CC.........C...........TG.A..  72
547297821   25                  ................C.C................T......TG  71
                                                      \                     
                                                      |                     
                                                    GTG
492373909   14           .....G.....T......A....T..A..A....G...T-.G......C..  63
482989868   83           .....G.......G.....TG.CC.........C...........TG.A..  33
457473711   40   ......TA.T..A.......C....T.....C....T......C.............A.  98
342076959   26           .....G.............TG..C...TGA.....CA......CT......  76
306246175   84           .....G.......G.....TG.CC.........C...........TG.A..  34
293806523   99                 .....T......C....C...T....................C..  55
262332872   21           .....G.....T......A....T..A..A....G...T-.G......C..  70
257462538   11                 .....T......C....C...T....................C..  55
248043210   5            .....G.............TG..C...TGA.....CA......CT......  55
246621891   38                         .....TG..C.....A................C.C..  74

Query_2     61  AGTAACTGGGATTACAG  77
1147533884  71  ..C.G...........   86
1567217507  80  ....G............  96
1490462935  62  ....G............  78
1470621483  32  ....G............  16
1347094414  27  ....G............  11
1314061559  25  ....G............  9
1182499422  31  ..C.G...........   16
1162206320  76  ....G............  92
1043631262  77  ....G............  93
904888473   31  ....G............  15
883056880   67  ..C.G...........   82
879140729   70  ....G............  86
876404795   38  ....G............  22
850946359   60  ....G............  76
848633681   83  ....G............  99
754400141   79  ....G............  95
729228196   62  ..C.G...........   77
504591108   29  ....G............  13
466556758   67  ..C.G...........   82
453772998   70  ....G............  86
370046604   67  ..C.G...........   82
195150630   62  ....G............  78
186100915   28  ....G............  12
88444632    70  ....G............  86
30365633    64  ....G............  80
14709225    65  ....G............  81
1669868104  19  ...-G..A.........  4
1667795785  64  ...-G..A.........  79
1578403403  51  ...-G..A.........  66
1529093785  34  ...-G..A.........  19
1273863432  49  ...-G..A.........  64
1263884878  53  ...-G..A.........  68
1238715682  51  ...-G..A.........  66
1077773694  72  ...-G..A.........  87
1040428128  19  ...-G..A.........  4
879463149   43  ...-G..A.........  28
812290429   17  ...-G..A.........  2
801954321   60  ..C.G...........   75
783456624   74  ...-G..A.........  89
666898474   29  ...-G..A.........  14
643335352   68  ...-G..A.........  83
593422165   17  ...-G..A.........  2
409620275   59  ...-G..A.........  74
394090878   70  ...-G..A.........  85
354393087   54  ...-G..A.........  69
307456820   38  ..C.G...........   23
273148299   17  ...-G..A.........  2
1590029     43  ...-G..A.........  28
1607940793  47  ...-G..A.........  62
1546939659  19  ....G............  3
1438261298  19  ....G............  3
1431862893  70  ....G............  86
1158948066  73  ....G............  89
1144043753  15  ...-G..A........   1
1041959694  34  ...GC............  18
1022318907  49  ....G............  33
837328307   69  ....G............  85
786950829   73  ....G............  89
782836864   24  ....G.........T..  8
724957513   19  ....G............  3
710937714   32  ....G............  16
625156590   43  ....G............  27
582010306   18  ....G............  2
492759539   32  ....G............  16
404466963   20  ....G............  4
342846464   19  ....G............  3
247004973   21  ....G............  5
183380686   68  ....G............  84
181163401   28  ....G............  12
1700069201  83  ....GA.....G..A..  99
1690970942  72  ...-C............  87
1689862084  34  ...-C............  19
1683266205  43  ...-G..A.........  58
1661923851  85  ....GA.....G..     98
1655171865  98  ...                100
1652090916  19  .-.T..........     7
1626860051  43  ...-G..A.........  58
1590548615  46  ....GA.....G..A..  30
1587520661  86  ....GA.....G..     99
1580384729  54  ...-G..A.........  69
1556859121  33  .-.T..........     21
1508819915  81  ...                83
1481619983  49  ...-G.........T..  64
1476105668  81  .-.T..........     93
1464059779  26  ...-C............  11
1458043480  40  ...                38
1430528246  26  ...-C............  11
1429271543  44  ...-C............  29
1419945809  49  ...-C............  34
1408731737  4   ...                2
1362560612  57  ...-G.........T..  72
1331266416  35  .-.T..........     23
1277330307  71  ...-C............  86
1274273201  58  ....GA.....G..A..  74
1267773500  69  ...                71
1255258985  63  ...-C............  78
1200068737  94  ...                96
1191381295  59  ....GA.....G..A..  75
1172018463  31  .-.T..........     19
1154544244  85  .-.T..........     97
1147679739  70  ....GA.....G..A..  86
1137978332  44  ...-G..A.........  29
1136980587  53  ....GA.....G..A..  69
1127853639  76  ...                78
1127564278  88  .-.T..........     100
1119871028  32  .-.T..........     20
1115664397  15  .-.T..........     3
1101740941  84  .-.T..........     96
1083864011  88  .-.T..........     100
1081389087  59  ...-C............  74
1067613592  42  ...-C............  27
1059054942  85  .-.T..........     97
1054497274  20  ...-C............  5
1052323456  71  ...                73
916349889   93  ...                95
913160837   24  ...                22
901307118   77  ...                79
887063934   22  ...-C............  7
868674435   19  ....GA.....G..A..  3
861720805   82  ....GA.....G..A..  98
849883269   56  ...-G..A.........  41
835065792   51  ...-G.........T..  66
828067982   48  ...-G.........T..  63
821256867   64  .-.T..........     76
791297706   63  ...                65
789213246   31  ...                29
787752098   73  .-.T..........     85
762183162   81  ....G............  97
745407779   45  ...-G..A.........  60
695598922   75  ...-G.........T..  90
693586819   14  ....G.........     1
689026200   91  ...                93
668860139   17  ...                15
666298931   88  ...                90
664597495   25  ...                23
652295473   64  .-.T..........     76
646118248   89  ...                91
636828174   53  ...-C............  68
581905956   42  ...-C............  27
580491629   63  ...-C............  78
554107525   69  .-.T..........     81
549545830   98  ...                100
536122420   40  ....G............  24
458954478   7   ...                5
458292444   56  ...-C............  71
455776391   25  .-.T..........     13
451951658   58  .-.T..........     70
439264916   63  ...                65
437175664   13  .-.T..........     1
415614062   91  ...                93
386694275   46  ...-G.........T..  61
379593279   25  ...-C............  10
369609397   55  ...-G..A.........  40
350018002   78  ...-C............  93
327130176   68  ...-C............  83
297960239   20  ..........G..      8
289650858   76  ...-C............  91
283673655   15  ...                13
270685815   81  ....GA.....G..A..  97
252947415   64  ...-G.........T..  79
243821881   22  ...-C............  7
221680415   68  ....G.........A..  84
196571946   21  .-.T..........     9
184469516   55  ...-C............  40
177443623   51  .-.T..........     63
141664208   67  ...                69
137826190   22  ...                20
92840248    50  .-.T..........     62
76110348    76  ....GA.....G..A..  92
67628432    43  ...-C............  28
64715915    15  .-.T..........     3
55404517    49  ...-C............  64
50834991    65  ...                67
50831518    70  .-.T..........     82
33692923    77  ...-G.........T..  92
23027743    61  .-.T..........     73
8549621     68  ....GA.....G..A..  84
1698539243  65  ......C........    79
1691213061  23  ....               20
1647233757  62  ....T............  78
1638651058  50  ....GA.....G..A..  34
1614733049  64  ....T............  80
1578420682  48  ....T............  32
1566089486  52  ....G............  68
1551535547  81  ......C........    95
1548124890  61  G................  77
1535343380  21  ..........G..      9
1532317705  42  ...                40
1527961216  76  ..........G..      88
1520379443  43  G................  59
1514185516  85  ..........G..      97
1513198963  41  G................  25
1500206623  36  G................  20
1487540185  41  G................  25
1479089418  86  ...-C...........   100
1357779953  8   ....               5
1329713302  77  ......C........    91
1317309117  52  ..........G..      64
1313002199  7   ....               4
1284566727  71  ....T............  87
1238609732  14  ..........G..      2
1203394210  20  ....               17
1195907456  53  ....G............  69
1178255641  41  ......C........    27
1170923919  77  ......C........    91
1131456089  46  G................  62
1128871052  77  G................  93
1090984984  24  ......C........    10
1072439059  55  ....G............  71
1071280369  78  ....               81
1069098350  85  ....               88
1065432964  7   ....               4
1051731379  58  G................  74
946118014   20  ....G............  4
943481686   74  ..........G..      86
921303943   53  ....G............  69
916544053   68  G................  84
906355269   61  G................  45
830990888   76  ....               79
830977879   42  ......C........    28
829023635   18  ......C........    4
827070037   22  ..........G..      10
812937688   42  ......C........    28
773569572   83  ....T............  99
753062192   59  ..........G..      71
726754993   78  ....               81
701217688   10  ..........         1
675321746   19  ......C........    5
669146958   82  ....               85
654345059   51  ....GA.....G..A..  67
652367783   64  ..........G..      76
635789080   78  ....T............  94
608564454   91  ..........         100
605429489   20  ....               17
592659124   55  ....G............  71
572753202   64  ....               67
558364629   52  ....               49
556368630   52  ....T............  68
551629485   73  ..........G..      85
547297821   72  ...-G............  87
492373909   64  ....T............  80
482989868   32  ..........G..      20
457473711   99  ..                 100
342076959   77  ......C........    91
306246175   33  ..........G..      21
293806523   54  ....               51
262332872   71  ....T............  87
257462538   56  ....               59
248043210   56  ......C........    70
246621891   75  G................  91


Lambda      K        H
   0.634    0.408    0.912 

Gapped
Lambda      K        H
   0.625    0.410    0.780 

Effective search space used: 4838579102544


Query= EXON3

Length=100


***** No hits found *****


Lambda      K        H
   0.634    0.408    0.912 

Gapped
Lambda      K        H
   0.625    0.410    0.780 

Effective search space used: 7426656296928


Query= EXON4

Length=149


***** No hits found *****


Lambda      K        H
   0.634    0.408    0.912 

Gapped
Lambda      K        H
   0.625    0.410    0.780 

Effective search space used: 12633499348080


Query= EXON5

Length=77


***** No hits found *****


Lambda      K        H
   0.634    0.408    0.912 

Gapped
Lambda      K        H
   0.625    0.410    0.780 

Effective search space used: 4838579102544


Query= EXON6

Length=156


***** No hits found *****


Lambda      K        H
   0.634    0.408    0.912 

Gapped
Lambda      K        H
   0.625    0.410    0.780 

Effective search space used: 13409240536120


  Database: ERR1545545_46_47_48_49.fa
    Posted date:  Dec 17, 2020  1:23 PM
  Number of letters in database: 170,492,568,800
  Number of sequences in database:  1,704,925,688


Matrix: blastn matrix 2 -3
Gap Penalties: Existence: 5, Extension: 2
##blastn_Mus_pahari_DNA_ERR1545545_46_47_48_49.fa_COA1.damara_molrat_130.fa.out
##raw-read=ERR1545545_46_47_48_49.fa
##query=COA1.damara_molrat_130.fa

BLASTN 2.6.0+


Reference: Stephen F. Altschul, Thomas L. Madden, Alejandro A.
Schaffer, Jinghui Zhang, Zheng Zhang, Webb Miller, and David J.
Lipman (1997), "Gapped BLAST and PSI-BLAST: a new generation of
protein database search programs", Nucleic Acids Res. 25:3389-3402.


Database: ERR1545545_46_47_48_49.fa
           1,704,925,688 sequences; 170,492,568,800 total letters


Query= EXON1

Length=85


***** No hits found *****


Lambda      K        H
   0.634    0.408    0.912 

Gapped
Lambda      K        H
   0.625    0.410    0.780 

Effective search space used: 5738779865808


Query= EXON2

Length=149


***** No hits found *****


Lambda      K        H
   0.634    0.408    0.912 

Gapped
Lambda      K        H
   0.625    0.410    0.780 

Effective search space used: 12633499348080


Query= EXON3

Length=77


***** No hits found *****


Lambda      K        H
   0.634    0.408    0.912 

Gapped
Lambda      K        H
   0.625    0.410    0.780 

Effective search space used: 4838579102544


Query= EXON4

Length=82


***** No hits found *****


Lambda      K        H
   0.634    0.408    0.912 

Gapped
Lambda      K        H
   0.625    0.410    0.780 

Effective search space used: 5401204579584


  Database: ERR1545545_46_47_48_49.fa
    Posted date:  Dec 17, 2020  1:23 PM
  Number of letters in database: 170,492,568,800
  Number of sequences in database:  1,704,925,688


Matrix: blastn matrix 2 -3
Gap Penalties: Existence: 5, Extension: 2
##blastn_Mus_pahari_DNA_ERR1545545_46_47_48_49.fa_COA1.damara_molrat_141.fa.out
##raw-read=ERR1545545_46_47_48_49.fa
##query=COA1.damara_molrat_141.fa

BLASTN 2.6.0+


Reference: Stephen F. Altschul, Thomas L. Madden, Alejandro A.
Schaffer, Jinghui Zhang, Zheng Zhang, Webb Miller, and David J.
Lipman (1997), "Gapped BLAST and PSI-BLAST: a new generation of
protein database search programs", Nucleic Acids Res. 25:3389-3402.


Database: ERR1545545_46_47_48_49.fa
           1,704,925,688 sequences; 170,492,568,800 total letters


Query= EXON1

Length=18


***** No hits found *****


Lambda      K        H
   0.634    0.408    0.912 

Gapped
Lambda      K        H
   0.625    0.410    0.780 

Effective search space used: 434756050440


Query= EXON2

Length=100


***** No hits found *****


Lambda      K        H
   0.634    0.408    0.912 

Gapped
Lambda      K        H
   0.625    0.410    0.780 

Effective search space used: 7426656296928


Query= EXON3

Length=149


***** No hits found *****


Lambda      K        H
   0.634    0.408    0.912 

Gapped
Lambda      K        H
   0.625    0.410    0.780 

Effective search space used: 12633499348080


Query= EXON4

Length=77


***** No hits found *****


Lambda      K        H
   0.634    0.408    0.912 

Gapped
Lambda      K        H
   0.625    0.410    0.780 

Effective search space used: 4838579102544


Query= EXON5

Length=82


***** No hits found *****


Lambda      K        H
   0.634    0.408    0.912 

Gapped
Lambda      K        H
   0.625    0.410    0.780 

Effective search space used: 5401204579584


Query= E1_EXTENDED

Length=50


***** No hits found *****


Lambda      K        H
   0.634    0.408    0.912 

Gapped
Lambda      K        H
   0.625    0.410    0.780 

Effective search space used: 1941910358632


  Database: ERR1545545_46_47_48_49.fa
    Posted date:  Dec 17, 2020  1:23 PM
  Number of letters in database: 170,492,568,800
  Number of sequences in database:  1,704,925,688


Matrix: blastn matrix 2 -3
Gap Penalties: Existence: 5, Extension: 2
##blastn_Mus_pahari_DNA_ERR1545545_46_47_48_49.fa_COA1.damara_molrat_142.fa.out
##raw-read=ERR1545545_46_47_48_49.fa
##query=COA1.damara_molrat_142.fa

BLASTN 2.6.0+


Reference: Stephen F. Altschul, Thomas L. Madden, Alejandro A.
Schaffer, Jinghui Zhang, Zheng Zhang, Webb Miller, and David J.
Lipman (1997), "Gapped BLAST and PSI-BLAST: a new generation of
protein database search programs", Nucleic Acids Res. 25:3389-3402.


Database: ERR1545545_46_47_48_49.fa
           1,704,925,688 sequences; 170,492,568,800 total letters


Query= EXON1

Length=21


***** No hits found *****


Lambda      K        H
   0.634    0.408    0.912 

Gapped
Lambda      K        H
   0.625    0.410    0.780 

Effective search space used: 419411719248


Query= EXON2

Length=100


***** No hits found *****


Lambda      K        H
   0.634    0.408    0.912 

Gapped
Lambda      K        H
   0.625    0.410    0.780 

Effective search space used: 7426656296928


Query= EXON3

Length=149


***** No hits found *****


Lambda      K        H
   0.634    0.408    0.912 

Gapped
Lambda      K        H
   0.625    0.410    0.780 

Effective search space used: 12633499348080


Query= EXON4

Length=77


***** No hits found *****


Lambda      K        H
   0.634    0.408    0.912 

Gapped
Lambda      K        H
   0.625    0.410    0.780 

Effective search space used: 4838579102544


Query= EXON5

Length=82


***** No hits found *****


Lambda      K        H
   0.634    0.408    0.912 

Gapped
Lambda      K        H
   0.625    0.410    0.780 

Effective search space used: 5401204579584


Query= E1_EXTENDED

Length=61


***** No hits found *****


Lambda      K        H
   0.634    0.408    0.912 

Gapped
Lambda      K        H
   0.625    0.410    0.780 

Effective search space used: 3198440590688


  Database: ERR1545545_46_47_48_49.fa
    Posted date:  Dec 17, 2020  1:23 PM
  Number of letters in database: 170,492,568,800
  Number of sequences in database:  1,704,925,688


Matrix: blastn matrix 2 -3
Gap Penalties: Existence: 5, Extension: 2
##blastn_Mus_pahari_DNA_ERR1545545_46_47_48_49.fa_COA1.degu_COA1.fa.out
##raw-read=ERR1545545_46_47_48_49.fa
##query=degu_COA1.fa

BLASTN 2.6.0+


Reference: Stephen F. Altschul, Thomas L. Madden, Alejandro A.
Schaffer, Jinghui Zhang, Zheng Zhang, Webb Miller, and David J.
Lipman (1997), "Gapped BLAST and PSI-BLAST: a new generation of
protein database search programs", Nucleic Acids Res. 25:3389-3402.


Database: ERR1545545_46_47_48_49.fa
           1,704,925,688 sequences; 170,492,568,800 total letters


Query= exon1

Length=85


***** No hits found *****


Lambda      K        H
   0.634    0.408    0.912 

Gapped
Lambda      K        H
   0.625    0.410    0.780 

Effective search space used: 5738779865808


Query= exon2

Length=149


***** No hits found *****


Lambda      K        H
   0.634    0.408    0.912 

Gapped
Lambda      K        H
   0.625    0.410    0.780 

Effective search space used: 12633499348080


Query= exon3

Length=77


***** No hits found *****


Lambda      K        H
   0.634    0.408    0.912 

Gapped
Lambda      K        H
   0.625    0.410    0.780 

Effective search space used: 4838579102544


Query= exon4

Length=82


***** No hits found *****


Lambda      K        H
   0.634    0.408    0.912 

Gapped
Lambda      K        H
   0.625    0.410    0.780 

Effective search space used: 5401204579584


  Database: ERR1545545_46_47_48_49.fa
    Posted date:  Dec 17, 2020  1:23 PM
  Number of letters in database: 170,492,568,800
  Number of sequences in database:  1,704,925,688


Matrix: blastn matrix 2 -3
Gap Penalties: Existence: 5, Extension: 2
##blastn_Mus_pahari_DNA_ERR1545545_46_47_48_49.fa_COA1.Eurasian_red_squirrel_coa1_edited.fa.out
##raw-read=ERR1545545_46_47_48_49.fa
##query=Eurasian_red_squirrel_coa1_edited.fa

BLASTN 2.6.0+


Reference: Stephen F. Altschul, Thomas L. Madden, Alejandro A.
Schaffer, Jinghui Zhang, Zheng Zhang, Webb Miller, and David J.
Lipman (1997), "Gapped BLAST and PSI-BLAST: a new generation of
protein database search programs", Nucleic Acids Res. 25:3389-3402.


Database: ERR1545545_46_47_48_49.fa
           1,704,925,688 sequences; 170,492,568,800 total letters


Query= EXON1

Length=85


***** No hits found *****


Lambda      K        H
   0.634    0.408    0.912 

Gapped
Lambda      K        H
   0.625    0.410    0.780 

Effective search space used: 5738779865808


Query= EXON2

Length=149


***** No hits found *****


Lambda      K        H
   0.634    0.408    0.912 

Gapped
Lambda      K        H
   0.625    0.410    0.780 

Effective search space used: 12633499348080


Query= EXON3

Length=77


***** No hits found *****


Lambda      K        H
   0.634    0.408    0.912 

Gapped
Lambda      K        H
   0.625    0.410    0.780 

Effective search space used: 4838579102544


Query= EXON4

Length=100


***** No hits found *****


Lambda      K        H
   0.634    0.408    0.912 

Gapped
Lambda      K        H
   0.625    0.410    0.780 

Effective search space used: 7426656296928


  Database: ERR1545545_46_47_48_49.fa
    Posted date:  Dec 17, 2020  1:23 PM
  Number of letters in database: 170,492,568,800
  Number of sequences in database:  1,704,925,688


Matrix: blastn matrix 2 -3
Gap Penalties: Existence: 5, Extension: 2
##blastn_Mus_pahari_DNA_ERR1545545_46_47_48_49.fa_COA1.Guinea.Pig.130.fa.out
##raw-read=ERR1545545_46_47_48_49.fa
##query=COA1.Guinea.Pig.130.fa

BLASTN 2.6.0+


Reference: Stephen F. Altschul, Thomas L. Madden, Alejandro A.
Schaffer, Jinghui Zhang, Zheng Zhang, Webb Miller, and David J.
Lipman (1997), "Gapped BLAST and PSI-BLAST: a new generation of
protein database search programs", Nucleic Acids Res. 25:3389-3402.


Database: ERR1545545_46_47_48_49.fa
           1,704,925,688 sequences; 170,492,568,800 total letters


Query= EXON1

Length=85


***** No hits found *****


Lambda      K        H
   0.634    0.408    0.912 

Gapped
Lambda      K        H
   0.625    0.410    0.780 

Effective search space used: 5738779865808


Query= EXON2

Length=149


***** No hits found *****


Lambda      K        H
   0.634    0.408    0.912 

Gapped
Lambda      K        H
   0.625    0.410    0.780 

Effective search space used: 12633499348080


Query= EXON3

Length=77


***** No hits found *****


Lambda      K        H
   0.634    0.408    0.912 

Gapped
Lambda      K        H
   0.625    0.410    0.780 

Effective search space used: 4838579102544


Query= EXON4

Length=82


***** No hits found *****


Lambda      K        H
   0.634    0.408    0.912 

Gapped
Lambda      K        H
   0.625    0.410    0.780 

Effective search space used: 5401204579584


  Database: ERR1545545_46_47_48_49.fa
    Posted date:  Dec 17, 2020  1:23 PM
  Number of letters in database: 170,492,568,800
  Number of sequences in database:  1,704,925,688


Matrix: blastn matrix 2 -3
Gap Penalties: Existence: 5, Extension: 2
##blastn_Mus_pahari_DNA_ERR1545545_46_47_48_49.fa_COA1.Guinea.Pig.138.1.NCBI.fa.out
##raw-read=ERR1545545_46_47_48_49.fa
##query=COA1.Guinea.Pig.138.1.NCBI.fa

BLASTN 2.6.0+


Reference: Stephen F. Altschul, Thomas L. Madden, Alejandro A.
Schaffer, Jinghui Zhang, Zheng Zhang, Webb Miller, and David J.
Lipman (1997), "Gapped BLAST and PSI-BLAST: a new generation of
protein database search programs", Nucleic Acids Res. 25:3389-3402.


Database: ERR1545545_46_47_48_49.fa
           1,704,925,688 sequences; 170,492,568,800 total letters


Query= EXON1

Length=17


***** No hits found *****


Lambda      K        H
   0.634    0.408    0.912 

Gapped
Lambda      K        H
   0.625    0.410    0.780 

Effective search space used: 439870827504


Query= EXON2

Length=92


***** No hits found *****


Lambda      K        H
   0.634    0.408    0.912 

Gapped
Lambda      K        H
   0.625    0.410    0.780 

Effective search space used: 6526455533664


Query= EXON3

Length=149


***** No hits found *****


Lambda      K        H
   0.634    0.408    0.912 

Gapped
Lambda      K        H
   0.625    0.410    0.780 

Effective search space used: 12633499348080


Query= EXON4

Length=77


***** No hits found *****


Lambda      K        H
   0.634    0.408    0.912 

Gapped
Lambda      K        H
   0.625    0.410    0.780 

Effective search space used: 4838579102544


Query= EXON5

Length=82


***** No hits found *****


Lambda      K        H
   0.634    0.408    0.912 

Gapped
Lambda      K        H
   0.625    0.410    0.780 

Effective search space used: 5401204579584


  Database: ERR1545545_46_47_48_49.fa
    Posted date:  Dec 17, 2020  1:23 PM
  Number of letters in database: 170,492,568,800
  Number of sequences in database:  1,704,925,688


Matrix: blastn matrix 2 -3
Gap Penalties: Existence: 5, Extension: 2
##blastn_Mus_pahari_DNA_ERR1545545_46_47_48_49.fa_COA1.Guinea.Pig.138.2.NCBI.fa.out
##raw-read=ERR1545545_46_47_48_49.fa
##query=COA1.Guinea.Pig.138.2.NCBI.fa

BLASTN 2.6.0+


Reference: Stephen F. Altschul, Thomas L. Madden, Alejandro A.
Schaffer, Jinghui Zhang, Zheng Zhang, Webb Miller, and David J.
Lipman (1997), "Gapped BLAST and PSI-BLAST: a new generation of
protein database search programs", Nucleic Acids Res. 25:3389-3402.


Database: ERR1545545_46_47_48_49.fa
           1,704,925,688 sequences; 170,492,568,800 total letters


Query= EXON1

Length=56


***** No hits found *****


Lambda      K        H
   0.634    0.408    0.912 

Gapped
Lambda      K        H
   0.625    0.410    0.780 

Effective search space used: 2627290485208


Query= EXON2

Length=92


***** No hits found *****


Lambda      K        H
   0.634    0.408    0.912 

Gapped
Lambda      K        H
   0.625    0.410    0.780 

Effective search space used: 6526455533664


Query= EXON3

Length=149


***** No hits found *****


Lambda      K        H
   0.634    0.408    0.912 

Gapped
Lambda      K        H
   0.625    0.410    0.780 

Effective search space used: 12633499348080


Query= EXON4

Length=77


***** No hits found *****


Lambda      K        H
   0.634    0.408    0.912 

Gapped
Lambda      K        H
   0.625    0.410    0.780 

Effective search space used: 4838579102544


Query= EXON5

Length=43


***** No hits found *****


Lambda      K        H
   0.634    0.408    0.912 

Gapped
Lambda      K        H
   0.625    0.410    0.780 

Effective search space used: 1275284414624


  Database: ERR1545545_46_47_48_49.fa
    Posted date:  Dec 17, 2020  1:23 PM
  Number of letters in database: 170,492,568,800
  Number of sequences in database:  1,704,925,688


Matrix: blastn matrix 2 -3
Gap Penalties: Existence: 5, Extension: 2
##blastn_Mus_pahari_DNA_ERR1545545_46_47_48_49.fa_COA1.Guinea.Pig.150.NCBI.fa.out
##raw-read=ERR1545545_46_47_48_49.fa
##query=COA1.Guinea.Pig.150.NCBI.fa

BLASTN 2.6.0+


Reference: Stephen F. Altschul, Thomas L. Madden, Alejandro A.
Schaffer, Jinghui Zhang, Zheng Zhang, Webb Miller, and David J.
Lipman (1997), "Gapped BLAST and PSI-BLAST: a new generation of
protein database search programs", Nucleic Acids Res. 25:3389-3402.


Database: ERR1545545_46_47_48_49.fa
           1,704,925,688 sequences; 170,492,568,800 total letters


Query= EXON1

Length=56


***** No hits found *****


Lambda      K        H
   0.634    0.408    0.912 

Gapped
Lambda      K        H
   0.625    0.410    0.780 

Effective search space used: 2627290485208


Query= EXON2

Length=92


***** No hits found *****


Lambda      K        H
   0.634    0.408    0.912 

Gapped
Lambda      K        H
   0.625    0.410    0.780 

Effective search space used: 6526455533664


Query= EXON3

Length=146


***** No hits found *****


Lambda      K        H
   0.634    0.408    0.912 

Gapped
Lambda      K        H
   0.625    0.410    0.780 

Effective search space used: 12301038838920


Query= EXON4

Length=77


***** No hits found *****


Lambda      K        H
   0.634    0.408    0.912 

Gapped
Lambda      K        H
   0.625    0.410    0.780 

Effective search space used: 4838579102544


Query= EXON5

Length=82


***** No hits found *****


Lambda      K        H
   0.634    0.408    0.912 

Gapped
Lambda      K        H
   0.625    0.410    0.780 

Effective search space used: 5401204579584


  Database: ERR1545545_46_47_48_49.fa
    Posted date:  Dec 17, 2020  1:23 PM
  Number of letters in database: 170,492,568,800
  Number of sequences in database:  1,704,925,688


Matrix: blastn matrix 2 -3
Gap Penalties: Existence: 5, Extension: 2
##blastn_Mus_pahari_DNA_ERR1545545_46_47_48_49.fa_COA1.Guinea.Pig.151.NCBI.fa.out
##raw-read=ERR1545545_46_47_48_49.fa
##query=COA1.Guinea.Pig.151.NCBI.fa

BLASTN 2.6.0+


Reference: Stephen F. Altschul, Thomas L. Madden, Alejandro A.
Schaffer, Jinghui Zhang, Zheng Zhang, Webb Miller, and David J.
Lipman (1997), "Gapped BLAST and PSI-BLAST: a new generation of
protein database search programs", Nucleic Acids Res. 25:3389-3402.


Database: ERR1545545_46_47_48_49.fa
           1,704,925,688 sequences; 170,492,568,800 total letters


Query= EXON1

Length=56


***** No hits found *****


Lambda      K        H
   0.634    0.408    0.912 

Gapped
Lambda      K        H
   0.625    0.410    0.780 

Effective search space used: 2627290485208


Query= EXON2

Length=92


***** No hits found *****


Lambda      K        H
   0.634    0.408    0.912 

Gapped
Lambda      K        H
   0.625    0.410    0.780 

Effective search space used: 6526455533664


Query= EXON3

Length=149


***** No hits found *****


Lambda      K        H
   0.634    0.408    0.912 

Gapped
Lambda      K        H
   0.625    0.410    0.780 

Effective search space used: 12633499348080


Query= EXON4

Length=77


***** No hits found *****


Lambda      K        H
   0.634    0.408    0.912 

Gapped
Lambda      K        H
   0.625    0.410    0.780 

Effective search space used: 4838579102544


Query= EXON5

Length=82


***** No hits found *****


Lambda      K        H
   0.634    0.408    0.912 

Gapped
Lambda      K        H
   0.625    0.410    0.780 

Effective search space used: 5401204579584


  Database: ERR1545545_46_47_48_49.fa
    Posted date:  Dec 17, 2020  1:23 PM
  Number of letters in database: 170,492,568,800
  Number of sequences in database:  1,704,925,688


Matrix: blastn matrix 2 -3
Gap Penalties: Existence: 5, Extension: 2
##blastn_Mus_pahari_DNA_ERR1545545_46_47_48_49.fa_COA1.pika_COA1.fa.out
##raw-read=ERR1545545_46_47_48_49.fa
##query=pika_COA1.fa

BLASTN 2.6.0+


Reference: Stephen F. Altschul, Thomas L. Madden, Alejandro A.
Schaffer, Jinghui Zhang, Zheng Zhang, Webb Miller, and David J.
Lipman (1997), "Gapped BLAST and PSI-BLAST: a new generation of
protein database search programs", Nucleic Acids Res. 25:3389-3402.


Database: ERR1545545_46_47_48_49.fa
           1,704,925,688 sequences; 170,492,568,800 total letters


Query= EXON1

Length=15


***** No hits found *****


Lambda      K        H
   0.634    0.408    0.912 

Gapped
Lambda      K        H
   0.625    0.410    0.780 

Effective search space used: 450100381632


Query= EXON2

Length=100


***** No hits found *****


Lambda      K        H
   0.634    0.408    0.912 

Gapped
Lambda      K        H
   0.625    0.410    0.780 

Effective search space used: 7426656296928


Query= EXON3

Length=149


***** No hits found *****


Lambda      K        H
   0.634    0.408    0.912 

Gapped
Lambda      K        H
   0.625    0.410    0.780 

Effective search space used: 12633499348080


Query= EXON4

Length=77


***** No hits found *****


Lambda      K        H
   0.634    0.408    0.912 

Gapped
Lambda      K        H
   0.625    0.410    0.780 

Effective search space used: 4838579102544


Query= EXON5

Length=100


***** No hits found *****


Lambda      K        H
   0.634    0.408    0.912 

Gapped
Lambda      K        H
   0.625    0.410    0.780 

Effective search space used: 7426656296928


  Database: ERR1545545_46_47_48_49.fa
    Posted date:  Dec 17, 2020  1:23 PM
  Number of letters in database: 170,492,568,800
  Number of sequences in database:  1,704,925,688


Matrix: blastn matrix 2 -3
Gap Penalties: Existence: 5, Extension: 2
##blastn_Mus_pahari_DNA_ERR1545545_46_47_48_49.fa_COA1.tree_shrew_COA1.fa.out
##raw-read=ERR1545545_46_47_48_49.fa
##query=tree_shrew_COA1.fa

BLASTN 2.6.0+


Reference: Stephen F. Altschul, Thomas L. Madden, Alejandro A.
Schaffer, Jinghui Zhang, Zheng Zhang, Webb Miller, and David J.
Lipman (1997), "Gapped BLAST and PSI-BLAST: a new generation of
protein database search programs", Nucleic Acids Res. 25:3389-3402.


Database: ERR1545545_46_47_48_49.fa
           1,704,925,688 sequences; 170,492,568,800 total letters


Query= EXON1

Length=15


***** No hits found *****


Lambda      K        H
   0.634    0.408    0.912 

Gapped
Lambda      K        H
   0.625    0.410    0.780 

Effective search space used: 450100381632


Query= EXON2

Length=100


***** No hits found *****


Lambda      K        H
   0.634    0.408    0.912 

Gapped
Lambda      K        H
   0.625    0.410    0.780 

Effective search space used: 7426656296928


Query= EXON3

Length=149


***** No hits found *****


Lambda      K        H
   0.634    0.408    0.912 

Gapped
Lambda      K        H
   0.625    0.410    0.780 

Effective search space used: 12633499348080


Query= EXON4

Length=77


***** No hits found *****


Lambda      K        H
   0.634    0.408    0.912 

Gapped
Lambda      K        H
   0.625    0.410    0.780 

Effective search space used: 4838579102544


Query= EXON5

Length=100


***** No hits found *****


Lambda      K        H
   0.634    0.408    0.912 

Gapped
Lambda      K        H
   0.625    0.410    0.780 

Effective search space used: 7426656296928


  Database: ERR1545545_46_47_48_49.fa
    Posted date:  Dec 17, 2020  1:23 PM
  Number of letters in database: 170,492,568,800
  Number of sequences in database:  1,704,925,688


Matrix: blastn matrix 2 -3
Gap Penalties: Existence: 5, Extension: 2
##blastn_Mus_pahari_DNA_ERR1545545_46_47_48_49.fa.COA1.all_rodents_intron_utr.fa.out
##raw-read=ERR1545545_46_47_48_49.fa
##query=COA1.all_rodents_intron_utr.fa

BLASTN 2.6.0+


Reference: Stephen F. Altschul, Thomas L. Madden, Alejandro A.
Schaffer, Jinghui Zhang, Zheng Zhang, Webb Miller, and David J.
Lipman (1997), "Gapped BLAST and PSI-BLAST: a new generation of
protein database search programs", Nucleic Acids Res. 25:3389-3402.


Database: ERR1545545_46_47_48_49.fa
           1,704,925,688 sequences; 170,492,568,800 total letters


Query= Red_squirrel_intron1

Length=539


***** No hits found *****


Lambda      K        H
   0.634    0.408    0.912 

Gapped
Lambda      K        H
   0.625    0.410    0.780 

Effective search space used: 53919979808688


Query= Red_squirrel_intron2

Length=2034
                                                                      Score     E
Sequences producing significant alignments:                          (Bits)  Value

  ERR1545546.165751365 DBJQQN1_0882:2:2308:15048:82086/2              84.2    9e-12
  ERR1545546.117203192 DBJQQN1_0882:2:2115:11056:30118/1              84.2    9e-12
  ERR1545545.4458613 DBJQQN1_0882:1:1103:12067:63169/2                84.2    9e-12
  ERR1545548.164351177 DBJQQN1_0882:4:2316:7749:18564/2               84.2    9e-12
  ERR1545548.17817345 DBJQQN1_0882:4:1112:19139:16745/1               84.2    9e-12
  ERR1545546.110753991 DBJQQN1_0882:2:2112:16022:35516/1              80.6    1e-10
  ERR1545545.157417505 DBJQQN1_0882:1:2216:4978:97946/2               80.6    1e-10
  ERR1545545.112706513 DBJQQN1_0882:1:2111:2685:41332/2               80.6    1e-10
  ERR1545545.161490214 DBJQQN1_0882:1:2303:20516:29876/1              80.6    1e-10
  ERR1545547.22066169 DBJQQN1_0882:3:1114:7997:27628/1                77.0    1e-09
  ERR1545546.176138339 DBJQQN1_0882:2:2313:1602:92028/2               77.0    1e-09
  ERR1545546.80146996 DBJQQN1_0882:2:1312:21056:35789/2               77.0    1e-09
  ERR1545546.24906058 DBJQQN1_0882:2:1114:7375:54738/2                77.0    1e-09
  ERR1545545.11943145 DBJQQN1_0882:1:1107:13735:70455/2               77.0    1e-09
  ERR1545549.75259353 DBJQQN1_0882:5:2103:21373:41217/1               77.0    1e-09
  ERR1545548.108682403 DBJQQN1_0882:4:2116:11642:52961/2              77.0    1e-09
  ERR1545548.43191497 DBJQQN1_0882:4:1211:15258:7624/1                77.0    1e-09
  ERR1545545.127830205 DBJQQN1_0882:1:2202:11151:48131/2              75.2    5e-09
  ERR1545546.83395927 DBJQQN1_0882:2:1313:8803:95066/2                73.4    2e-08
  ERR1545546.153446741 DBJQQN1_0882:2:2301:9673:93682/2               69.8    2e-07
  ERR1545545.161532018 DBJQQN1_0882:1:2303:5023:32474/2               69.8    2e-07
  ERR1545549.6288396 DBJQQN1_0882:5:1106:6286:3776/1                  69.8    2e-07
  ERR1545548.26817207 DBJQQN1_0882:4:1116:8498:77987/2                69.8    2e-07
  ERR1545549.101845034 DBJQQN1_0882:5:2204:14768:76658/1              66.2    2e-06
  ERR1545549.48283840 DBJQQN1_0882:5:1301:15480:44370/1               66.2    2e-06
  ERR1545547.28336994 DBJQQN1_0882:3:1201:19724:61180/1               64.4    8e-06
  ERR1545545.154974366 DBJQQN1_0882:1:2215:9418:93019/2               64.4    8e-06
  ERR1545545.180901851 DBJQQN1_0882:1:2313:7019:13143/1               64.4    8e-06
  ERR1545549.47571007 DBJQQN1_0882:5:1216:15980:92457/2               64.4    8e-06
  ERR1545549.23707055 DBJQQN1_0882:5:1116:6140:97951/2                64.4    8e-06
  ERR1545549.38787919 DBJQQN1_0882:5:1211:10639:88580/1               64.4    8e-06
  ERR1545545.150278770 DBJQQN1_0882:1:2213:13758:88759/1              64.4    8e-06
  ERR1545548.125661714 DBJQQN1_0882:4:2210:15134:90046/2              64.4    8e-06
  ERR1545548.9470412 DBJQQN1_0882:4:1107:19739:27329/2                64.4    8e-06
  ERR1545548.165957180 DBJQQN1_0882:4:2316:9167:94187/1               64.4    8e-06
  ERR1545545.123206080 DBJQQN1_0882:1:2116:13477:11563/1              64.4    8e-06
  ERR1545547.32831189 DBJQQN1_0882:3:1204:11410:64261/2               64.4    8e-06
  ERR1545546.35694333 DBJQQN1_0882:2:1204:12585:49866/2               62.6    3e-05
  ERR1545546.135189850 DBJQQN1_0882:2:2209:12305:12178/1              62.6    3e-05
  ERR1545546.129354448 DBJQQN1_0882:2:2205:20527:96180/1              62.6    3e-05
  ERR1545545.99962237 DBJQQN1_0882:1:2104:7618:98715/2                62.6    3e-05
  ERR1545548.9619425 DBJQQN1_0882:4:1107:17994:36267/1                62.6    3e-05
  ERR1545546.91849223 DBJQQN1_0882:2:2102:5554:30759/2                60.8    1e-04
  ERR1545545.48285886 DBJQQN1_0882:1:1210:5507:39829/2                60.8    1e-04
  ERR1545549.27887469 DBJQQN1_0882:5:1204:20900:27788/2               60.8    1e-04
  ERR1545548.36369789 DBJQQN1_0882:4:1206:5713:97719/2                60.8    1e-04
  ERR1545548.161273723 DBJQQN1_0882:4:2314:9865:69451/1               60.8    1e-04
  ERR1545548.139009686 DBJQQN1_0882:4:2301:14171:64416/1              60.8    1e-04
  ERR1545548.29291780 DBJQQN1_0882:4:1202:18559:41565/1               60.8    1e-04
  ERR1545548.5139574 DBJQQN1_0882:4:1104:7048:52570/1                 60.8    1e-04
  ERR1545547.25867990 DBJQQN1_0882:3:1116:3976:21288/2                60.8    1e-04
  ERR1545545.68772911 DBJQQN1_0882:1:1304:16509:82508/1               60.8    1e-04
  ERR1545547.38614024 DBJQQN1_0882:3:1208:13141:23673/1               59.0    4e-04
  ERR1545546.172040585 DBJQQN1_0882:2:2311:19435:97609/1              59.0    4e-04
  ERR1545545.111026791 DBJQQN1_0882:1:2110:14291:55751/2              59.0    4e-04
  ERR1545549.49572870 DBJQQN1_0882:5:1302:6758:43194/2                59.0    4e-04
  ERR1545548.142337481 DBJQQN1_0882:4:2303:12528:83258/1              59.0    4e-04
  ERR1545547.148730845 DBJQQN1_0882:3:2307:15347:99216/1              59.0    4e-04
  ERR1545547.144791773 DBJQQN1_0882:3:2305:3564:56862/1               59.0    4e-04
  ERR1545547.128240643 DBJQQN1_0882:3:2212:18955:28543/1              59.0    4e-04
  ERR1545547.41312164 DBJQQN1_0882:3:1209:2857:83559/2                57.2    0.001
  ERR1545545.188701191 DBJQQN1_0882:1:2316:9748:63911/2               55.4    0.004
  ERR1545549.48283840 DBJQQN1_0882:5:1301:15480:44370/2               55.4    0.004
  ERR1545549.11366769 DBJQQN1_0882:5:1109:14628:58129/2               55.4    0.004
  ERR1545545.153941425 DBJQQN1_0882:1:2215:18630:49281/1              55.4    0.004
  ERR1545548.139009686 DBJQQN1_0882:4:2301:14171:64416/2              55.4    0.004
  ERR1545548.88967872 DBJQQN1_0882:4:2105:9699:90560/1                55.4    0.004
  ERR1545547.141824867 DBJQQN1_0882:3:2303:5156:63502/1               55.4    0.004


Query_2     774   TTTTCACCTTCCTGCAAAGTTGGTCAAGTCCCTGAATCTGGAGGTGGCCCACGATGAGCA  833
1584295507  92                              .........G.......-.......A..A..C..  59
                                                   \                          
                                                   |                          
                                                   T
1352669415  90                              .........G.......-.......A..A..C..  57
                                                   \                          
                                                   |                          
                                                   T
1050370428  93                              .........G.......-.......A..A..C..  60
                                                   \                          
                                                   |                          
                                                   T
702658014   93                              .........G.......-.......A..A..C..  60
                                                   \                          
                                                   |                          
                                                   T
356273579   3                               .........G.......-.......A..A..C..  36
                                                   \                          
                                                   |                          
                                                   T
1346220214  1                                         .......-.......A..A..C..  23
1203329320  2                                         .......-.......A..A..C..  24
1158618328  99                                 ..T...G.......-.......A..A..C..  70
925292547   2                                  ..T...G.......-.......A..A..C..  31
1623688230  83                              .........G.......-.......A..A..C..  50
                                                   \                          
                                                   |                          
                                                   T
1594682481  2                                         .......-.......A..A..C..  24
1498691138  92                                 ..T...G.......-.......A..A.TC..  63
1443450200  82                              .........G.......-.......A..A..C..  49
                                                   \                          
                                                   |                          
                                                   T
1057854960  82                              .........G.......-.......A..A..C..  49
                                                   \                          
                                                   |                          
                                                   T
788098902   96                                          ...G.........A..A.GC..  75
638549365   1                                           .....-.......A..A..C..  21
390086422   4                                                ........A..A..C..  20
1173742020  1        ....T......T....C..----.........G.......-.......A..A..C..  55
                                  \                \                          
                                  |                |                          
                                 GA                T
1501940069  2        ....T......T....C..----.........G.......-.......A..A..C..  56
                                  \                \                          
                                  |                |                          
                                 GA                T
814684583   4     ..C....T......T....C..----.........G.......-.......A..A..C..  61
                                  \                \                          
                                  |                |                          
                                 GA                T
761123389   4     ..C....T......T....C..----.........G.......-.......A..A..C..  61
                                  \                \                          
                                  |                |                          
                                 GA                T
1629959055  98                                                           ..C..  94
917027573   2                                                            ..C..  6
663968551   5     ..C....T......T....C..----.........G.......-.......A..A..C..  62
                                  \                \                          
                                  |                |                          
                                 GA                T
1454238475  72                              .........G.......-.......A..A..C..  39
                                                   \                          
                                                   |                          
                                                   T
1364820671  97                                                              ..  96
1145874052  2                                                               ..  3
348075659   100                                                             ..  99
494343012   4     ..C....T......T....C..----.........G.......-.......A..A..C..  61
                                  \                \                          
                                  |                |                          
                                 GA                T

Query_2     834   TTCCCAAGAATGATTCAGACTAGAACATAACTCAGCCTCCTCTCTTGTCTGCCTAAAGAA  893
1584295507  58    ..T...G.....G.......CG..CTC...................C......         6
1352669415  56    ..T...G.....G.......CG..CTC...................C......         4
1050370428  59    ..T...G.....G.......CG..CTC...................C......         7
702658014   59    ..T...G.....G.......CG..CTC...................C......         7
356273579   37    ..T...G.....G.......CG..CTC...................C......         89
1346220214  24    ..T...G.....G.......CG..CTC...................C.......G.G..C  84
                                                                       \      
                                                                       |      
                                                                       A
1203329320  25    ..T...G.....G.......CG..CTC...................C.......G.G..C  85
                                                                       \      
                                                                       |      
                                                                       A
1158618328  69    ..T...G.....G.......CG..CTC...................C......         17
925292547   32    ..T...G.....G.......CG..CTC...................C......         84
1623688230  49    ..T...G.....G.......CG..CTC...................C..             1
1594682481  25    ..T...G.....G.......CG..CTC...................C......         77
1498691138  62    ..T...G.....G.......CG..CTC...................C......         10
1443450200  48    ..T...G.....G.......CG..CTC...................                3
1057854960  48    ..T...G.....G.......CG..CTC...................                3
788098902   74    ..T...G.....G.......CG..CTC...................C.......G.G..C  14
                                                                       \      
                                                                       |      
                                                                       A
638549365   22    ..T...G.....G.......CG..CTC...................C.......G.G..C  82
                                                                       \      
                                                                       |      
                                                                       A
390086422   21    ..T...G.....G.......CG..CTC...................C.......G.G..C  81
                                                                       \      
                                                                       |      
                                                                       A
1173742020  56    ..T...G.....G.......CG..CTC..................                 100
1501940069  57    ..T...G.....G.......CG..CTC.................                  100
814684583   62    ..T...G.....G.......CG..CTC............                       100
761123389   62    ..T...G.....G.......CG..CTC............                       100
1629959055  93    ..T...G.....G.......CG..CTC...................C.......G.G..C  33
                                                                       \      
                                                                       |      
                                                                       A
917027573   7     ..T...G.....G.......CG..CTC...................C.......G.G..C  67
                                                                       \      
                                                                       |      
                                                                       A
663968551   63    ..T...G.....G.......CG..CTC...........                        100
1454238475  38    ..T...G.....G.......CG..CTC...........                        1
1364820671  95    ..T...G.....G.......CG..CTC...................C.......G.G..C  35
                                                                       \      
                                                                       |      
                                                                       A
1145874052  4     ..T...G.....G.......CG..CTC...................C.......G.G..C  64
                                                                       \      
                                                                       |      
                                                                       A
348075659   98    ..T...G.....G.......GG..CTC...................C.......G.G..C  38
                                                                       \      
                                                                       |      
                                                                       A
494343012   62    ..TA..G.....G.......CG..CTC............                       100
497670807   100   ..T...G.....G.......CG..CTC...................C.......G.G..C  40
                                                                       \      
                                                                       |      
                                                                       A
118649660   99       ...G.....G.......CG..CTC...................C.......G.G..C  42
                                                                       \      
                                                                       |      
                                                                       A
917740406   99                               ...................C.......G.G..C  66
                                                                       \      
                                                                       |      
                                                                       A
677316523   99                               ...................C.......G.G..C  66
                                                                       \      
                                                                       |      
                                                                       A
435862797   100                               ..................C.......G.G..C  68
                                                                       \      
                                                                       |      
                                                                       A
132233884   100          .....G.......CG..CTC...................C.......G.G..C  47
                                                                       \      
                                                                       |      
                                                                       A

Query_2     894   TGGGGGCAGGACTCAATAGGAACGGGTGCATTTTCTATCAGGTTTCAGCCTTCTGGTCTG  953
1346220214  85    .--.........A..                                               97
1203329320  86    .--.........A..                                               98
788098902   13    .--.........A..                                               1
638549365   83    .--.........A..                                               95
390086422   82    .--.........A..                                               94
1629959055  32    .--.........A..                                               20
917027573   68    .--.........A..                                               80
1364820671  34    .--.........A..                                               22
1145874052  65    .--.........A..                                               77
348075659   37    .--.........A..                                               25
497670807   39    .--.........A..                                               27
118649660   41    .--.........A..                                               29
917740406   65    .--.........A..GC..AC.G...CA....CGGGGC....A...........T.A...  7
                                                  \                           
                                                  |                           
                                                  A
677316523   65    .--.........A..GC..AC.G...CA....CGGGGC....A...........T.A...  7
                                                  \                           
                                                  |                           
                                                  A
435862797   67    .--.........A..GC..AC.G...CA....CGGGGC....A...........T.A...  9
                                                  \                           
                                                  |                           
                                                  A
132233884   46    .--.........A..                                               34

Query_2     954   ACAGTCTTTCCCCCTTAGGAAGCTGGAGTTGGCTAACAGAGACAAGCTGGGTAGTGAGAC  1013
917740406   6     ..T...                                                        1
677316523   6     ..T...                                                        1
435862797   8     ..T....                                                       2

Query_2     1014  TGGGCTCGGTAGCTGCACTGGTTGAATCCCAGATCCAGTTTTTGATTAGCTGTGCAGTCT  1073

Query_2     1074  TACAAGGGAAACTTCCCGTGTAATGAAGAGTAATATCAGTATGTATGAAATTGTTGTGAG  1133

Query_2     1134  AACTAATTGAGTTGCACAACTTGTGAGAAGAGATTTTGAGGATTATGAAAGTGTGAAAAT  1193

Query_2     1194  GTTGAGAACAGTTTGTCACCACAGAAATCACACTCAGTCAAGACCTGCTGTCTGGGTAAA  1253

Query_2     1254  GCCTCTGCTGCTCCTTTTCCTATTATAGCTGGCACCTTGGTCATGCCTGAAGCTCCATTT  1313

Query_2     1314  CTGGGAAGAAGCAGCAGGGGTATATCCTTGGCCTCTCCATGCTCAGGCCTCCTTCATTAC  1373

Query_2     1374  TGTGATTGGACTTGTAGGAAGAAAGTCCTTTCTGGTTGCCAAACATTCTACTTAGGATGA  1433

Query_2     1434  TCTCCTCCTTGAGCAGGTTGTTCTTTATCCCTTTAGGGAGATGCTTCCCAGGGCTCTCAA  1493

Query_2     1494  GTAGCCTTGGGGTTCCTGAGTGTTAGAGCTTGAAATGTTGGCTCAAGCCTGTAAATTGAC  1553
1571990883  8                                     .......A....TGCT.......C....  36
                                                                          \   
                                                                          |   
                                                                          A
1207443833  2                                     .......A....TGCT.......C....  30
                                                                          \   
                                                                          |   
                                                                          A
710690381   8                                     .......A....TGCT.......C....  36
                                                                          \   
                                                                          |   
                                                                          A
548245681   93                                    .......A....TGCT.......C....  65
                                                                          \   
                                                                          |   
                                                                          A
1200886181  10                                                    .......C....  22
                                                                          \   
                                                                          |   
                                                                          A
1037259258  1                                                     .......C....  13
                                                                          \   
                                                                          |   
                                                                          A
893163621   98                                                    .......C....  86
                                                                          \   
                                                                          |   
                                                                          A
751627468   3                                                     .......C....  15
                                                                          \   
                                                                          |   
                                                                          A
744188856   95                                                    .......C....  83
                                                                          \   
                                                                          |   
                                                                          A
530898886   92                                                    .......C....  80
                                                                          \   
                                                                          |   
                                                                          A
521290506   94                                                    .......C....  82
                                                                          \   
                                                                          |   
                                                                          A
462634287   9                                                     .......C....  21
                                                                          \   
                                                                          |   
                                                                          A
197290469   91                                                    .......C....  79
                                                                          \   
                                                                          |   
                                                                          A
1370656073  12                                    .......A....TGCT.......C....  40
                                                                          \   
                                                                          |   
                                                                          A
1094197701  99                                                    .......C....  87
                                                                          \   
                                                                          |   
                                                                          A
376186705   99                                                            ....  96
343595808   100                                                           ....  97
919029436   79                                    .......A....TGCT.......C....  51
                                                                          \   
                                                                          |   
                                                                          A
205771444   75                                    .......A....TGCT.......C....  47
                                                                          \   
                                                                          |   
                                                                          A
1234613006  30                                    .......A....TGCT.......C....  58
                                                                          \   
                                                                          |   
                                                                          A
880823335   29                                    .......A....TGCT.......C....  57
                                                                          \   
                                                                          |   
                                                                          A

Query_2     1554  AAATGAGCATTTCCATGTCATATTTTGGCCCAAGGGTTTTCTTGTTAATATTGTGGTCTA  1613
1571990883  37    .CTC.............C.C.G..................G.........C........   100
                                           \                 \                
                                           |                 |                
                                          CT               GTG
1207443833  31    .CTC.............C.C.G..................G.........C........   94
                                           \                 \                
                                           |                 |                
                                          CT               GTG
710690381   37    .CTC.............C.C.G..................G.........C........   100
                                           \                 \                
                                           |                 |                
                                          CT               GTG
548245681   64    .CTC.............C.C.G..................G.........C........   1
                                           \                 \                
                                           |                 |                
                                          CT               GTG
1200886181  23    .CTC.............C.C.G..................G.........C.........  91
                                           \                 \           \    
                                           |                 |           |    
                                          CT               GTG        GTCT
1037259258  14    .CTC.............C.C.G..................G.........C.........  82
                                           \                 \           \    
                                           |                 |           |    
                                          CT               GTG        GTCT
893163621   85    .CTC.............C.C.G..................G.........C.........  17
                                           \                 \           \    
                                           |                 |           |    
                                          CT               GTG        GTCT
751627468   16    .CTC.............C.C.G..................G.........C........   79
                                           \                   \              
                                           |                   |              
                                          CT                 GGG
744188856   82    .CTC.............C.C.G..................G.........C.........  14
                                           \                 \           \    
                                           |                 |           |    
                                          CT               GTG        GTCT
530898886   79    .CTC.............C.C.G..................G.........C.........  11
                                           \                 \           \    
                                           |                 |           |    
                                          CT               GTG        GTCT
521290506   81    .CTC.............C.C.G..................G.........C.........  13
                                           \                 \           \    
                                           |                 |           |    
                                          CT               GTG        GTCT
462634287   22    .CTC.............C.C.G..................G.........C.........  90
                                           \                 \           \    
                                           |                 |           |    
                                          CT               GTG        GTCT
197290469   78    .CTC.............C.C.G..................G.........C.........  10
                                           \                 \           \    
                                           |                 |           |    
                                          CT               GTG        GTCT
1370656073  41    .CTC.............C.C.G..................G.........C....       100
                                           \                 \                
                                           |                 |                
                                          CT               GTG
1510393365  99        .............C.C.G..................G.........C........C  37
                                           \                 \              \ 
                                           |                 |              | 
                                          CT               GTG             TG
1094197701  86    .CTC.............C.C.G..................G.......C.C.........  18
                                           \                 \           \    
                                           |                 |           |    
                                          CT               GTG        GTCT
897344035   88        .............C.C.G..................G.........C.........  24
                                           \                 \           \    
                                           |                 |           |    
                                          CT               GTG        GTCT
566236751   2         .............C.C.G..................G.........C........C  64
                                           \                 \              \ 
                                           |                 |              | 
                                          CT               GTG             TG
516607049   93        .............C.C.G..................G.........C.........  29
                                           \                 \           \    
                                           |                 |           |    
                                          CT               GTG        GTCT
376186705   95    .CTC.............C.C.G..................G.........C.........  27
                                           \                 \           \    
                                           |                 |           |    
                                          CT               GTG        GTCT
343595808   96    .CTC.............C.C.G..................G.........C.........  28
                                           \                 \           \    
                                           |                 |           |    
                                          CT               GTG        GTCT
190327270   4         .............C.C.G..................G.........C........C  66
                                           \                 \              \ 
                                           |                 |              | 
                                          CT               GTG             TG
68772910    2         .............C.C.G..................G.........C........C  64
                                           \                 \              \ 
                                           |                 |              | 
                                          CT               GTG             TG
1640236085  1           ...........C.C.G..................G.........C........C  61
                                           \                 \              \ 
                                           |                 |              | 
                                          CT               GTG             TG
1407506808  100         ...........C.C.G..................G.........C........C  40
                                           \                 \              \ 
                                           |                 |              | 
                                          CT               GTG             TG
1156938606  100        ............C.C.G..................G.........C........C  39
                                           \                 \              \ 
                                           |                 |              | 
                                          CT               GTG             TG
919029436   50    .CTC.............C.C.G..................G....                 4
                                           \                                  
                                           |                                  
                                          CT
139139862   100         ...........C.C.G..................G.........C........C  40
                                           \                 \              \ 
                                           |                 |              | 
                                          CT               GTG             TG
135200790   100         ...........C.C.G..................G.........C........C  40
                                           \                 \              \ 
                                           |                 |              | 
                                          CT               GTG             TG
205771444   46    .CTC.............C.C.G..................G...                  1
                                           \                                  
                                           |                                  
                                          CT
1234613006  59    .CTC.............C.C.G..................                      100
                                           \                                  
                                           |                                  
                                          CT
880823335   58    .CTC.............C.C.G..................                      99
                                           \                                  
                                           |                                  
                                          CT
832796566   100           .........C.C.T..................G.........C........C  42
                                           \                 \              \ 
                                           |                 |              | 
                                          CT               GTG             TG

Query_2     1614  TTTTATATACCTCATTTTAGTGGAAGCAGCAATGTTT  1650
1200886181  92    ......                                 97
1037259258  83    ......                                 88
893163621   16    ......                                 11
744188856   13    ......                                 8
530898886   10    ......                                 5
521290506   12    ......                                 7
462634287   91    ......                                 96
197290469   9     ......                                 4
1510393365  36    .A..T...G.T....C..CCC....A...T..       5
1094197701  17    ......                                 12
897344035   23    ......                                 18
566236751   65    .A..T...G.T....C..CCC....A...T..       96
516607049   28    ......                                 23
376186705   26    ......                                 21
343595808   27    ......                                 22
190327270   67    .A..T...G.T....C..CCC....A...T..       98
68772910    65    .A..T...G.T....C..CCC....A...T..       96
1640236085  62    .A..T...G.T....C..CCC....A...A.......  100
                                               \       
                                               |       
                                              TA
1407506808  39    .A..T...G.T....C..CCC....A...A.......  1
                                               \       
                                               |       
                                              TA
1156938606  38    .A..T...G.T....C..CCC....A...T..       7
139139862   39    .A..T...G.T....C..CCC....A...A.......  1
                                               \       
                                               |       
                                              TA
135200790   39    .A..T...G.T....C..CCC....A...A.......  1
                                               \       
                                               |       
                                              TA
832796566   41    .A..T...G.T....C..CCC....A...A.......  3
                                               \       
                                               |       
                                              TA


Lambda      K        H
   0.634    0.408    0.912 

Gapped
Lambda      K        H
   0.625    0.410    0.780 

Effective search space used: 207480931601160


Query= Red_squirrel_intron3

Length=834
                                                                      Score     E
Sequences producing significant alignments:                          (Bits)  Value

  ERR1545545.154304583 DBJQQN1_0882:1:2215:18472:64811/1              60.8    4e-05
  ERR1545545.4633009 DBJQQN1_0882:1:1103:20106:72807/2                59.0    1e-04
  ERR1545549.13406231 DBJQQN1_0882:5:1111:1990:2462/2                 59.0    1e-04
  ERR1545548.70122565 DBJQQN1_0882:4:1310:21274:92862/2               59.0    1e-04
  ERR1545547.9350290 DBJQQN1_0882:3:1107:18255:9288/2                 59.0    1e-04
  ERR1545547.40403994 DBJQQN1_0882:3:1209:17899:26880/1               57.2    5e-04
  ERR1545546.137083097 DBJQQN1_0882:2:2210:18809:9866/2               57.2    5e-04
  ERR1545546.103625513 DBJQQN1_0882:2:2108:3835:83589/2               57.2    5e-04
  ERR1545545.68263492 DBJQQN1_0882:1:1304:5584:54498/2                57.2    5e-04
  ERR1545549.61631532 DBJQQN1_0882:5:1310:6427:70710/2                57.2    5e-04
  ERR1545548.665994 DBJQQN1_0882:4:1101:5644:48709/2                  57.2    5e-04
  ERR1545546.96206297 DBJQQN1_0882:2:2104:7944:84474/2                55.4    0.002
  ERR1545546.7434128 DBJQQN1_0882:2:1105:17035:54084/2                55.4    0.002
  ERR1545545.84727553 DBJQQN1_0882:1:1313:1799:10529/2                55.4    0.002
  ERR1545549.56434167 DBJQQN1_0882:5:1307:12450:31017/1               55.4    0.002
  ERR1545549.31859925 DBJQQN1_0882:5:1207:7621:17230/1                55.4    0.002
  ERR1545548.8976476 DBJQQN1_0882:4:1106:16567:96206/2                55.4    0.002
  ERR1545545.89973804 DBJQQN1_0882:1:1315:7587:65119/1                55.4    0.002
  ERR1545547.101156857 DBJQQN1_0882:3:2112:15721:88590/1              53.6    0.006
  ERR1545547.69690522 DBJQQN1_0882:3:1310:5623:68375/1                53.6    0.006
  ERR1545547.32508783 DBJQQN1_0882:3:1204:4737:43795/1                53.6    0.006
  ERR1545547.24575145 DBJQQN1_0882:3:1115:2731:55732/1                53.6    0.006
  ERR1545546.47700790 DBJQQN1_0882:2:1211:9124:12840/2                53.6    0.006
  ERR1545546.1688830 DBJQQN1_0882:2:1102:15413:9452/2                 53.6    0.006
  ERR1545546.131335425 DBJQQN1_0882:2:2207:11385:7079/1               53.6    0.006
  ERR1545546.86163693 DBJQQN1_0882:2:1315:9501:30214/1                53.6    0.006
  ERR1545546.32432640 DBJQQN1_0882:2:1202:13736:46607/1               53.6    0.006
  ERR1545549.56795377 DBJQQN1_0882:5:1307:1660:55047/2                53.6    0.006
  ERR1545548.140964672 DBJQQN1_0882:4:2302:18389:93816/2              53.6    0.006
  ERR1545548.70349476 DBJQQN1_0882:4:1311:19392:6971/2                53.6    0.006
  ERR1545548.75336050 DBJQQN1_0882:4:1313:8810:80392/1                53.6    0.006
  ERR1545548.42559382 DBJQQN1_0882:4:1210:8156:71912/1                53.6    0.006
  ERR1545547.158857340 DBJQQN1_0882:3:2313:17108:72497/1              53.6    0.006
  ERR1545547.127019182 DBJQQN1_0882:3:2211:19832:64032/1              53.6    0.006
  ERR1545547.111363936 DBJQQN1_0882:3:2202:11075:10761/1              53.6    0.006
  ERR1545545.9610522 DBJQQN1_0882:1:1106:11150:47600/1                53.6    0.006


Query_3     402  TCTTTAACCTTTAAAtttttttttttttttttttGTATAGTTCAGTTTGGTAAAAGCTCA  461
833159724   99    .................................                            67
1050544824  65     ................................                            96
882862797   92            ......A..................T...........                56
599989527   39     ................................                            8
165317647   64     ................................                            33
1642026055  53      ...............................                            23
1555627239  83            .........................T.T.--...-............      40
1522169655  96                   ...............................               66
1114175307  51            .........................T...........                14
                                   \                                         
                                   |                                         
                                   C
939526787   95            .........................T.T.--...-............      52
522094468   55     ..........-.........................                        89
1514750439  75       ..............................                            46
1425978270  33       ..............................                            4
1130639368  59            ..A......................T.T.TT...-............      14
769273716   68    ............C....................                            36
736261910   5                   ...................T.T.TT...-..............T.  48
530404950   47   ............---.....................-..A...T....              90
89973803    96     ..............................                              67
1702778918  38     ...........C....................                            7
1671312583  80     .....................C..........                            49
1634130844  47                  ...G.................T.TT....T............     88
1626197206  77     ..............C.................                            46
1466244932  43            ..A......C...............T...........                7
1420232972  29       .............................                             1
1366801648  44     ............T...................                            13
1321629916  7                  ....................A.T...........              40
1267898863  46            ......A...C..............T...........                10
934690632   99            .........................T...........                60
                                \                                            
                                |                                            
                              ATT
679271509   49     ............T...................                            18
600216438   96     ...............G................                            65
422230975   57            ..A......C...............T...........                21
389454307   75            ..A......C...............T...........                39
149266357   86            .........CC..............T...........                50
117428199   48     ............G...................                            17
101772953   86            ......A...C..............T...........                50
9610521     37     .............A..................                            6

Query_3     462  CC  463
736261910   49   ..  50


Lambda      K        H
   0.634    0.408    0.912 

Gapped
Lambda      K        H
   0.625    0.410    0.780 

Effective search space used: 85606023720168


Query= Red_squirrel_intron4

Length=887


***** No hits found *****


Lambda      K        H
   0.634    0.408    0.912 

Gapped
Lambda      K        H
   0.625    0.410    0.780 

Effective search space used: 91298770592400


Query= Red_squirrel_utr3

Length=394
                                                                      Score     E
Sequences producing significant alignments:                          (Bits)  Value

  ERR1545548.15597469 DBJQQN1_0882:4:1110:5052:95086/2                55.4    8e-04
  ERR1545549.69926971 DBJQQN1_0882:5:1315:4056:68358/2                53.6    0.003


Query_5    253  AAAAGCAAAGCCAAGATAAAAGAAATCAGTATTAATAATAGAATGTTGATCTCTGCTGGT  312
537025943  55   ....T.........-.........................A..                   97
                                      \                                     
                                      |                                     
                                      C
947822226  73                                                              .  73

Query_5    313  TCTCATTTTCTTTCTTTTCCTCTCCCCACCCCTTCCCCATA  353
947822226  72   ....G..........C..T...........T..C.......  32


Lambda      K        H
   0.634    0.408    0.912 

Gapped
Lambda      K        H
   0.625    0.410    0.780 

Effective search space used: 39063257363456


Query= Red_squirrel_utr5

Length=774
                                                                      Score     E
Sequences producing significant alignments:                          (Bits)  Value

  ERR1545546.35710666 DBJQQN1_0882:2:1204:9981:50919/1                60.8    4e-05
  ERR1545546.148052345 DBJQQN1_0882:2:2215:3655:31118/2               59.0    1e-04
  ERR1545546.55951932 DBJQQN1_0882:2:1215:20556:13866/2               59.0    1e-04
  ERR1545546.22647405 DBJQQN1_0882:2:1113:20683:47092/2               59.0    1e-04
  ERR1545545.44094799 DBJQQN1_0882:1:1208:20075:28500/2               59.0    1e-04
  ERR1545545.28326148 DBJQQN1_0882:1:1115:5070:68634/2                59.0    1e-04
  ERR1545549.16133109 DBJQQN1_0882:5:1112:14016:70847/2               59.0    1e-04
  ERR1545549.90904288 DBJQQN1_0882:5:2113:1425:81823/1                59.0    1e-04
  ERR1545549.26779734 DBJQQN1_0882:5:1203:16418:43179/1               59.0    1e-04
  ERR1545548.104198233 DBJQQN1_0882:4:2114:7287:42181/2               59.0    1e-04
  ERR1545548.93318477 DBJQQN1_0882:4:2108:12841:51707/2               59.0    1e-04
  ERR1545545.117382852 DBJQQN1_0882:1:2113:2783:56922/1               59.0    1e-04
  ERR1545547.81389193 DBJQQN1_0882:3:2101:11597:15373/2               59.0    1e-04
  ERR1545546.157997961 DBJQQN1_0882:2:2304:17598:61761/2              57.2    5e-04
  ERR1545546.138986614 DBJQQN1_0882:2:2211:12942:5810/2               57.2    5e-04
  ERR1545546.111812349 DBJQQN1_0882:2:2112:15120:84962/2              57.2    5e-04
  ERR1545546.101611422 DBJQQN1_0882:2:2107:19624:79110/2              57.2    5e-04
  ERR1545546.172078531 DBJQQN1_0882:2:2311:4283:99737/1               57.2    5e-04
  ERR1545546.156110372 DBJQQN1_0882:2:2303:8553:53030/1               57.2    5e-04
  ERR1545546.151467279 DBJQQN1_0882:2:2216:20341:80586/1              57.2    5e-04
  ERR1545546.120296220 DBJQQN1_0882:2:2116:10951:65502/1              57.2    5e-04
  ERR1545545.37000222 DBJQQN1_0882:1:1204:16677:43726/2               57.2    5e-04
  ERR1545545.12232588 DBJQQN1_0882:1:1107:16656:85475/2               57.2    5e-04
  ERR1545549.116315 DBJQQN1_0882:5:1101:2869:11821/2                  57.2    5e-04
  ERR1545549.14992577 DBJQQN1_0882:5:1112:16854:3461/1                57.2    5e-04
  ERR1545548.147979343 DBJQQN1_0882:4:2307:16182:32909/2              57.2    5e-04
  ERR1545548.131523670 DBJQQN1_0882:4:2213:18670:94846/2              57.2    5e-04
  ERR1545548.104330834 DBJQQN1_0882:4:2114:15493:48291/2              57.2    5e-04
  ERR1545548.39525968 DBJQQN1_0882:4:1208:14320:86852/2               57.2    5e-04
  ERR1545548.2153022 DBJQQN1_0882:4:1102:9238:52084/2                 57.2    5e-04
  ERR1545548.108403677 DBJQQN1_0882:4:2116:15227:40071/1              57.2    5e-04
  ERR1545548.104514532 DBJQQN1_0882:4:2114:17962:57136/1              57.2    5e-04
  ERR1545548.22272864 DBJQQN1_0882:4:1114:6046:49856/1                57.2    5e-04
  ERR1545547.130395914 DBJQQN1_0882:3:2213:15865:39597/2              57.2    5e-04
  ERR1545547.128579255 DBJQQN1_0882:3:2212:19697:46226/2              57.2    5e-04
  ERR1545547.18087687 DBJQQN1_0882:3:1112:2043:19755/2                57.2    5e-04
  ERR1545547.162284457 DBJQQN1_0882:3:2315:3583:46304/1               57.2    5e-04
  ERR1545547.162048279 DBJQQN1_0882:3:2315:5283:34938/1               57.2    5e-04
  ERR1545545.77072404 DBJQQN1_0882:1:1309:12962:27336/1               57.2    5e-04
  ERR1545545.35579283 DBJQQN1_0882:1:1203:5143:62172/1                57.2    5e-04
  ERR1545545.10006277 DBJQQN1_0882:1:1106:11901:68387/1               57.2    5e-04
  ERR1545547.68283517 DBJQQN1_0882:3:1309:18960:82744/1               55.4    0.002
  ERR1545547.49371588 DBJQQN1_0882:3:1214:9733:25094/1                55.4    0.002
  ERR1545546.119209421 DBJQQN1_0882:2:2116:9925:18875/2               55.4    0.002
  ERR1545546.113441441 DBJQQN1_0882:2:2113:19817:60777/2              55.4    0.002
  ERR1545546.111482474 DBJQQN1_0882:2:2112:13837:69710/2              55.4    0.002
  ERR1545546.107593713 DBJQQN1_0882:2:2110:7121:83492/2               55.4    0.002
  ERR1545546.100661657 DBJQQN1_0882:2:2107:3357:29905/2               55.4    0.002
  ERR1545546.100227243 DBJQQN1_0882:2:2107:1525:6826/2                55.4    0.002
  ERR1545546.92438343 DBJQQN1_0882:2:2102:11312:65711/2               55.4    0.002
  ERR1545546.78721025 DBJQQN1_0882:2:1311:5895:64342/2                55.4    0.002
  ERR1545546.64618298 DBJQQN1_0882:2:1303:1777:90537/2                55.4    0.002
  ERR1545546.45037451 DBJQQN1_0882:2:1209:8074:74033/2                55.4    0.002
  ERR1545546.136876125 DBJQQN1_0882:2:2209:14681:98122/1              55.4    0.002
  ERR1545546.118262476 DBJQQN1_0882:2:2115:20495:76282/1              55.4    0.002
  ERR1545546.111416958 DBJQQN1_0882:2:2112:11035:66658/1              55.4    0.002
  ERR1545546.58200742 DBJQQN1_0882:2:1216:12200:19713/1               55.4    0.002
  ERR1545546.48876393 DBJQQN1_0882:2:1211:4951:71566/1                55.4    0.002
  ERR1545546.8552307 DBJQQN1_0882:2:1106:4880:18418/1                 55.4    0.002
  ERR1545545.176492066 DBJQQN1_0882:1:2311:15863:4716/2               55.4    0.002
  ERR1545545.137917546 DBJQQN1_0882:1:2207:9410:93175/2               55.4    0.002
  ERR1545545.84400836 DBJQQN1_0882:1:1312:1319:93551/2                55.4    0.002
  ERR1545545.76730780 DBJQQN1_0882:1:1309:4376:10139/2                55.4    0.002
  ERR1545549.52075914 DBJQQN1_0882:5:1304:21057:27364/2               55.4    0.002
  ERR1545549.97488950 DBJQQN1_0882:5:2201:7463:49626/1                55.4    0.002
  ERR1545549.43756035 DBJQQN1_0882:5:1214:8256:82628/1                55.4    0.002
  ERR1545549.29706764 DBJQQN1_0882:5:1205:8821:62590/1                55.4    0.002
  ERR1545548.141862203 DBJQQN1_0882:4:2303:7977:53110/2               55.4    0.002
  ERR1545548.99998183 DBJQQN1_0882:4:2112:7518:29401/2                55.4    0.002
  ERR1545548.98983588 DBJQQN1_0882:4:2111:8234:75352/2                55.4    0.002
  ERR1545548.71192045 DBJQQN1_0882:4:1311:17000:53443/2               55.4    0.002
  ERR1545548.66622938 DBJQQN1_0882:4:1308:8634:82344/2                55.4    0.002
  ERR1545548.52374774 DBJQQN1_0882:4:1215:13384:90085/2               55.4    0.002
  ERR1545548.51696176 DBJQQN1_0882:4:1215:17862:56131/2               55.4    0.002
  ERR1545548.1678795 DBJQQN1_0882:4:1102:14761:19911/2                55.4    0.002
  ERR1545548.139538556 DBJQQN1_0882:4:2301:9584:99276/1               55.4    0.002
  ERR1545548.105489629 DBJQQN1_0882:4:2115:4839:4710/1                55.4    0.002
  ERR1545548.83956574 DBJQQN1_0882:4:2102:17668:70174/1               55.4    0.002
  ERR1545547.143325535 DBJQQN1_0882:3:2304:9339:62461/2               55.4    0.002
  ERR1545547.119748730 DBJQQN1_0882:3:2207:8603:42927/2               55.4    0.002
  ERR1545545.100525881 DBJQQN1_0882:1:2105:4885:29637/1               55.4    0.002
  ERR1545547.161980621 DBJQQN1_0882:3:2315:16364:31491/1              55.4    0.002
  ERR1545547.160853590 DBJQQN1_0882:3:2314:9313:74367/1               55.4    0.002
  ERR1545547.146119389 DBJQQN1_0882:3:2306:13837:40641/1              55.4    0.002
  ERR1545547.140498983 DBJQQN1_0882:3:2302:10882:74007/1              55.4    0.002
  ERR1545547.129611127 DBJQQN1_0882:3:2212:19058:98511/1              55.4    0.002
  ERR1545547.115288842 DBJQQN1_0882:3:2204:7625:67736/1               55.4    0.002
  ERR1545547.112651115 DBJQQN1_0882:3:2202:14038:95685/1              55.4    0.002
  ERR1545547.111016240 DBJQQN1_0882:3:2201:20575:86176/1              55.4    0.002
  ERR1545545.78728703 DBJQQN1_0882:1:1310:15823:11974/1               55.4    0.002
  ERR1545545.50739788 DBJQQN1_0882:1:1211:13820:63291/1               55.4    0.002
  ERR1545547.97149951 DBJQQN1_0882:3:2110:13806:80528/1               53.6    0.006
  ERR1545547.64562420 DBJQQN1_0882:3:1307:20733:55921/1               53.6    0.006
  ERR1545547.61101269 DBJQQN1_0882:3:1305:14711:34155/1               53.6    0.006
  ERR1545547.45237589 DBJQQN1_0882:3:1212:16391:8612/1                53.6    0.006
  ERR1545547.17837210 DBJQQN1_0882:3:1112:7749:6623/1                 53.6    0.006
  ERR1545546.177134845 DBJQQN1_0882:2:2314:12233:38301/2              53.6    0.006
  ERR1545546.140831761 DBJQQN1_0882:2:2211:7373:95220/2               53.6    0.006
  ERR1545546.136845886 DBJQQN1_0882:2:2209:12882:96543/2              53.6    0.006
  ERR1545546.116438460 DBJQQN1_0882:2:2114:2241:95605/2               53.6    0.006
  ERR1545546.104453398 DBJQQN1_0882:2:2109:13596:26522/2              53.6    0.006
  ERR1545546.98319379 DBJQQN1_0882:2:2106:13565:3450/2                53.6    0.006
  ERR1545546.91999854 DBJQQN1_0882:2:2102:3752:39776/2                53.6    0.006
  ERR1545546.88017848 DBJQQN1_0882:2:1316:11746:18795/2               53.6    0.006
  ERR1545546.86929269 DBJQQN1_0882:2:1315:10949:66333/2               53.6    0.006
  ERR1545546.80506265 DBJQQN1_0882:2:1312:3266:53544/2                53.6    0.006
  ERR1545546.79092826 DBJQQN1_0882:2:1311:21363:82624/2               53.6    0.006
  ERR1545546.52947258 DBJQQN1_0882:2:1213:15151:70271/2               53.6    0.006
  ERR1545546.18099157 DBJQQN1_0882:2:1111:15210:25298/2               53.6    0.006
  ERR1545546.16904896 DBJQQN1_0882:2:1110:13597:64576/2               53.6    0.006
  ERR1545546.8017699 DBJQQN1_0882:2:1105:13417:87077/2                53.6    0.006
  ERR1545546.6297385 DBJQQN1_0882:2:1104:9055:87599/2                 53.6    0.006
  ERR1545546.2777149 DBJQQN1_0882:2:1102:5163:76010/2                 53.6    0.006
  ERR1545546.158065765 DBJQQN1_0882:2:2304:3290:65937/1               53.6    0.006
  ERR1545546.126728670 DBJQQN1_0882:2:2204:20833:45349/1              53.6    0.006
  ERR1545546.124315928 DBJQQN1_0882:2:2203:20398:2202/1               53.6    0.006
  ERR1545546.103488769 DBJQQN1_0882:2:2108:11001:76743/1              53.6    0.006
  ERR1545546.52316492 DBJQQN1_0882:2:1213:16896:40419/1               53.6    0.006
  ERR1545546.43985362 DBJQQN1_0882:2:1209:12037:18871/1               53.6    0.006
  ERR1545546.41542887 DBJQQN1_0882:2:1207:17097:85808/1               53.6    0.006
  ERR1545545.184799880 DBJQQN1_0882:1:2314:17230:90700/2              53.6    0.006
  ERR1545545.178762648 DBJQQN1_0882:1:2312:3744:12824/2               53.6    0.006
  ERR1545545.155791484 DBJQQN1_0882:1:2216:21036:28924/2              53.6    0.006
  ERR1545545.153622150 DBJQQN1_0882:1:2215:9207:35965/2               53.6    0.006
  ERR1545545.148772602 DBJQQN1_0882:1:2213:14456:21145/2              53.6    0.006
  ERR1545545.145029779 DBJQQN1_0882:1:2211:21036:46509/2              53.6    0.006
  ERR1545545.132684722 DBJQQN1_0882:1:2205:11128:19297/2              53.6    0.006
  ERR1545545.111338022 DBJQQN1_0882:1:2110:10994:70744/2              53.6    0.006
  ERR1545545.104535969 DBJQQN1_0882:1:2107:15435:37040/2              53.6    0.006
  ERR1545545.81849178 DBJQQN1_0882:1:1311:9635:68378/2                53.6    0.006
  ERR1545545.79145077 DBJQQN1_0882:1:1310:3172:32830/2                53.6    0.006
  ERR1545545.61377739 DBJQQN1_0882:1:1216:5709:61284/2                53.6    0.006
  ERR1545545.56426185 DBJQQN1_0882:1:1214:18632:32970/2               53.6    0.006
  ERR1545545.31433288 DBJQQN1_0882:1:1201:3272:14991/2                53.6    0.006
  ERR1545545.28610827 DBJQQN1_0882:1:1115:17480:81406/2               53.6    0.006
  ERR1545545.28033138 DBJQQN1_0882:1:1115:12923:55239/2               53.6    0.006
  ERR1545545.27448805 DBJQQN1_0882:1:1115:15904:28257/2               53.6    0.006
  ERR1545545.26660842 DBJQQN1_0882:1:1114:20791:91199/2               53.6    0.006
  ERR1545545.26390988 DBJQQN1_0882:1:1114:18904:78840/2               53.6    0.006
  ERR1545545.21564546 DBJQQN1_0882:1:1112:5264:54241/2                53.6    0.006
  ERR1545545.15206260 DBJQQN1_0882:1:1109:3102:37962/2                53.6    0.006
  ERR1545545.185159335 DBJQQN1_0882:1:2315:19514:7600/1               53.6    0.006
  ERR1545545.184604838 DBJQQN1_0882:1:2314:7439:82177/1               53.6    0.006
  ERR1545545.181252965 DBJQQN1_0882:1:2313:14272:29233/1              53.6    0.006
  ERR1545545.176696094 DBJQQN1_0882:1:2311:7052:14253/1               53.6    0.006
  ERR1545549.59898093 DBJQQN1_0882:5:1309:20505:58154/2               53.6    0.006
  ERR1545545.164333277 DBJQQN1_0882:1:2304:16132:85250/1              53.6    0.006
  ERR1545545.162986269 DBJQQN1_0882:1:2304:4530:13008/1               53.6    0.006
  ERR1545549.43228414 DBJQQN1_0882:5:1214:15803:52553/2               53.6    0.006
  ERR1545549.33548728 DBJQQN1_0882:5:1208:20258:33428/2               53.6    0.006
  ERR1545549.21979991 DBJQQN1_0882:5:1116:21273:6679/2                53.6    0.006
  ERR1545549.9173298 DBJQQN1_0882:5:1108:11377:9839/2                 53.6    0.006
  ERR1545549.143008608 DBJQQN1_0882:5:2314:7400:39178/1               53.6    0.006
  ERR1545549.135699522 DBJQQN1_0882:5:2310:8559:21500/1               53.6    0.006
  ERR1545549.131210157 DBJQQN1_0882:5:2307:11020:43610/1              53.6    0.006
  ERR1545549.110981528 DBJQQN1_0882:5:2210:11196:91456/1              53.6    0.006
  ERR1545549.104326796 DBJQQN1_0882:5:2206:2662:52151/1               53.6    0.006
  ERR1545549.102848266 DBJQQN1_0882:5:2205:5501:48947/1               53.6    0.006
  ERR1545549.97403108 DBJQQN1_0882:5:2201:13548:42973/1               53.6    0.006
  ERR1545549.90145566 DBJQQN1_0882:5:2113:11982:39848/1               53.6    0.006
  ERR1545549.88340985 DBJQQN1_0882:5:2112:11283:36509/1               53.6    0.006
  ERR1545549.77056403 DBJQQN1_0882:5:2104:7944:77470/1                53.6    0.006
  ERR1545549.76973631 DBJQQN1_0882:5:2104:1841:71270/1                53.6    0.006
  ERR1545549.51815601 DBJQQN1_0882:5:1304:1883:9007/1                 53.6    0.006
  ERR1545549.51476811 DBJQQN1_0882:5:1303:12624:83415/1               53.6    0.006
  ERR1545549.34130217 DBJQQN1_0882:5:1208:5666:72322/1                53.6    0.006
  ERR1545545.146743080 DBJQQN1_0882:1:2212:8030:27685/1               53.6    0.006
  ERR1545549.32910811 DBJQQN1_0882:5:1207:14376:89085/1               53.6    0.006
  ERR1545549.27611038 DBJQQN1_0882:5:1204:12039:7405/1                53.6    0.006
  ERR1545549.23240572 DBJQQN1_0882:5:1116:15302:73546/1               53.6    0.006
  ERR1545549.12192544 DBJQQN1_0882:5:1110:6032:13774/1                53.6    0.006
  ERR1545548.164702506 DBJQQN1_0882:4:2316:1829:35106/2               53.6    0.006
  ERR1545548.161509420 DBJQQN1_0882:4:2314:18550:80652/2              53.6    0.006
  ERR1545548.158890160 DBJQQN1_0882:4:2313:3682:48976/2               53.6    0.006
  ERR1545548.152018735 DBJQQN1_0882:4:2309:4380:74907/2               53.6    0.006
  ERR1545548.145969755 DBJQQN1_0882:4:2306:6873:12203/2               53.6    0.006
  ERR1545548.139414740 DBJQQN1_0882:4:2301:19672:91107/2              53.6    0.006
  ERR1545548.135798699 DBJQQN1_0882:4:2215:6660:96937/2               53.6    0.006
  ERR1545548.132351930 DBJQQN1_0882:4:2214:20656:35508/2              53.6    0.006
  ERR1545545.137541004 DBJQQN1_0882:1:2207:2768:74285/1               53.6    0.006
  ERR1545548.114466833 DBJQQN1_0882:4:2204:7416:17990/2               53.6    0.006
  ERR1545548.79553964 DBJQQN1_0882:4:1316:4062:3845/2                 53.6    0.006
  ERR1545548.78711396 DBJQQN1_0882:4:1315:12602:59498/2               53.6    0.006
  ERR1545548.76653183 DBJQQN1_0882:4:1314:14154:50852/2               53.6    0.006
  ERR1545548.67117128 DBJQQN1_0882:4:1309:19482:15256/2               53.6    0.006
  ERR1545548.64400341 DBJQQN1_0882:4:1307:6498:47718/2                53.6    0.006
  ERR1545548.61373682 DBJQQN1_0882:4:1305:7625:58544/2                53.6    0.006
  ERR1545545.127855195 DBJQQN1_0882:1:2202:3955:49736/1               53.6    0.006
  ERR1545548.28847945 DBJQQN1_0882:4:1202:11098:11561/2               53.6    0.006
  ERR1545548.149521200 DBJQQN1_0882:4:2308:12971:24389/1              53.6    0.006
  ERR1545548.137405681 DBJQQN1_0882:4:2216:1710:70760/1               53.6    0.006
  ERR1545545.119761979 DBJQQN1_0882:1:2114:9571:62486/1               53.6    0.006
  ERR1545548.109289908 DBJQQN1_0882:4:2116:9347:80652/1               53.6    0.006
  ERR1545548.90449412 DBJQQN1_0882:4:2106:7578:81556/1                53.6    0.006
  ERR1545548.87671553 DBJQQN1_0882:4:2105:8512:11289/1                53.6    0.006
  ERR1545548.65326748 DBJQQN1_0882:4:1308:10817:4522/1                53.6    0.006
  ERR1545548.63463893 DBJQQN1_0882:4:1306:10996:89061/1               53.6    0.006
  ERR1545548.52067873 DBJQQN1_0882:4:1215:2247:74968/1                53.6    0.006
  ERR1545548.46668317 DBJQQN1_0882:4:1212:17625:94458/1               53.6    0.006
  ERR1545548.45142713 DBJQQN1_0882:4:1212:3359:14215/1                53.6    0.006
  ERR1545548.35573977 DBJQQN1_0882:4:1206:14504:49888/1               53.6    0.006
  ERR1545545.116299985 DBJQQN1_0882:1:2113:12201:7851/1               53.6    0.006
  ERR1545545.113902410 DBJQQN1_0882:1:2111:1972:97486/1               53.6    0.006
  ERR1545545.111840133 DBJQQN1_0882:1:2110:2832:94348/1               53.6    0.006
  ERR1545548.25392071 DBJQQN1_0882:4:1116:19234:7942/1                53.6    0.006
  ERR1545548.9095799 DBJQQN1_0882:4:1107:11904:4888/1                 53.6    0.006
  ERR1545548.4810888 DBJQQN1_0882:4:1104:5315:31354/1                 53.6    0.006
  ERR1545547.164845841 DBJQQN1_0882:3:2316:19122:68281/2              53.6    0.006
  ERR1545547.162114637 DBJQQN1_0882:3:2315:2850:38163/2               53.6    0.006
  ERR1545547.141211344 DBJQQN1_0882:3:2303:21080:22909/2              53.6    0.006
  ERR1545547.141092880 DBJQQN1_0882:3:2303:13385:15010/2              53.6    0.006
  ERR1545547.141038294 DBJQQN1_0882:3:2303:3130:11543/2               53.6    0.006
  ERR1545547.139859600 DBJQQN1_0882:3:2302:12169:31164/2              53.6    0.006
  ERR1545545.109802921 DBJQQN1_0882:1:2109:17994:96425/1              53.6    0.006
  ERR1545547.93673773 DBJQQN1_0882:3:2108:6366:74804/2                53.6    0.006
  ERR1545547.86678951 DBJQQN1_0882:3:2104:1541:57673/2                53.6    0.006
  ERR1545547.75563315 DBJQQN1_0882:3:1313:4680:99576/2                53.6    0.006
  ERR1545547.74411419 DBJQQN1_0882:3:1313:2535:36837/2                53.6    0.006
  ERR1545547.73342743 DBJQQN1_0882:3:1312:9686:76744/2                53.6    0.006
  ERR1545547.64344432 DBJQQN1_0882:3:1307:14254:42502/2               53.6    0.006
  ERR1545547.49121401 DBJQQN1_0882:3:1214:12438:12440/2               53.6    0.006
  ERR1545547.44194620 DBJQQN1_0882:3:1211:1864:52220/2                53.6    0.006
  ERR1545547.26138134 DBJQQN1_0882:3:1116:5434:34503/2                53.6    0.006
  ERR1545547.16362545 DBJQQN1_0882:3:1111:17775:26541/2               53.6    0.006
  ERR1545547.10352323 DBJQQN1_0882:3:1107:5635:69238/2                53.6    0.006
  ERR1545547.134437504 DBJQQN1_0882:3:2215:3082:36515/1               53.6    0.006
  ERR1545547.125519921 DBJQQN1_0882:3:2210:18989:84326/1              53.6    0.006
  ERR1545547.119933009 DBJQQN1_0882:3:2207:13634:53551/1              53.6    0.006
  ERR1545547.104736390 DBJQQN1_0882:3:2114:4610:65362/1               53.6    0.006
  ERR1545545.90981742 DBJQQN1_0882:1:1316:5331:14908/1                53.6    0.006
  ERR1545545.81061548 DBJQQN1_0882:1:1311:2285:29746/1                53.6    0.006
  ERR1545545.66819235 DBJQQN1_0882:1:1303:14621:71303/1               53.6    0.006
  ERR1545545.62146941 DBJQQN1_0882:1:1216:16696:95612/1               53.6    0.006
  ERR1545545.57890155 DBJQQN1_0882:1:1214:7491:100088/1               53.6    0.006
  ERR1545545.55625061 DBJQQN1_0882:1:1213:15887:94522/1               53.6    0.006
  ERR1545545.54216663 DBJQQN1_0882:1:1213:3154:29332/1                53.6    0.006
  ERR1545545.41530461 DBJQQN1_0882:1:1206:11217:92620/1               53.6    0.006
  ERR1545545.21536982 DBJQQN1_0882:1:1112:3344:52803/1                53.6    0.006
  ERR1545545.13043790 DBJQQN1_0882:1:1108:14953:28234/1               53.6    0.006
  ERR1545545.447000 DBJQQN1_0882:1:1101:14902:28277/1                 53.6    0.006


Query_6     289  TTTGACCCACGAATGTATTTTGTTAAGTCTTTGttttttttttttGTTGGTGGTGGTGGT  348
1271176889  89                    .......TT..T...............................  46
                                                                 \           
                                                                 |           
                                                                 T
1566596487  58                    .......TT..T...T............T.............G  16
1474496074  96                     ......TT..T...............................  54
                                                                 \           
                                                                 |           
                                                                 T
1441191547  53                     ......TT..T...............................  11
                                                                 \           
                                                                 |           
                                                                 T
1090006614  74                                ...............................  44
1074237963  99                                ...............................  69
885589675   79                                ...............................  49
803743837   62                     ......TT..T...............................  20
                                                                 \           
                                                                 |           
                                                                 T
731181719   66                     ......TT..T...............................  24
                                                                 \           
                                                                 |           
                                                                 T
634065195   75                                ...............................  45
623185439   69                     ......TT..T...............................  27
                                                                 \           
                                                                 |           
                                                                 T
371804144   66                     ......TT..T...............................  24
                                                                \            
                                                                |            
                                                                C
245848473   77                     ......TT..T...............................  35
                                                                 \           
                                                                 |           
                                                                 T
1576542103  44                    ...G...TT.G..............G.................  2
1557530756  46                    ...G...TT.G..............G.................  88
1530356491  43                    ...G...TT.G..............G.................  85
1520155564  16                    ...G...TT.G..............G.................  58
1407544754  46                    ...G...TT.G..............G.................  4
1391576595  54                    ...G...TT.G..............G.................  96
1386933502  69                             ..................................  35
                                               \                             
                                               |                             
                                               C
1355762443  54                    ...G...TT.G..............G.................  12
1082912037  47                    ...G...TT.G..............G.................  5
1058144403  85                 ..T.......TT.GT...............................  39
                                                                 \           
                                                                 |           
                                                                 T
869572881   100                               ................T..............  70
719394562   86                                ................-..............  57
686286180   3                     ...G...TT.G..............G.................  45
669830507   1                     ...G...TT.G..............G.................  43
634197796   53                    ...G...TT.G..............G.................  11
569392930   47                    ...G...TT.G..............G.................  5
523581496   51                    ...G...TT.G..............G.................  9
455298602   28                    ...G...TT.G..............G.................  70
451409457   5                     ...G...TT.G..............G.................  47
360729098   18                    ...G...TT.G..............G.................  60
303293808   95                     ......TT..-................T.............G  55
301477149   38                    ...G...TT.G..............G.................  80
174055044   100                               ................T..............  70
152693474   10                    ...G...TT.G..............G.................  52
152457296   24                    ...G...TT.G..............G.................  66
77072403    69                             ..................................  35
                                               \                             
                                               |                             
                                               C
35579282    53                    ...G...TT.G..............G.................  11
10006276    49                    ...G...TT.G..............G.................  7
1669905578  45                ...G.......TT.-.........G....G..T..............  90
1650993649  61                               ..............G.................  30
1537753563  16                ...G.......TT.-.........G....G..T..............  61
1531985583  52                ...G.......TT.-.........G....G..T..............  7
1530026616  64                ...G.......TT.-.........G....G..T..............  19
1526137855  66                ...G.......TT.-.........G....G..T..............  21
1519205799  88                ...G.......TT.-.........G....G..T..............  43
1518771385  96                ...G.......TT.-.........G....G..T..............  51
1510982485  99                ...G.......TT.-.........G....G..T..............  54
1497265167  41                ...G.......TT.-.........G....G..T..............  86
1483162440  3                 ...G.......TT.-.........G....G..T..............  48
1463581593  82                                .................G.............  52
1372342348  89                ...G.......TT.-.........G....G..T..............  44
1353728699  68                ...G.......TT.-.........G....G..T..............  23
1346883181  3                 ...G.......TT.-.........G....G..T..............  48
1293666965  58                ........T.......................C..              24
1284342616  73                ...G.......TT.-.........G....G..T..............  28
1244018530  16                ...G.......TT.-.........G....G..T..............  61
1222403881  26                ...G.......TT.-.........G....G..T..............  71
1183829361  60                ...G.......TT.-.........G....G..T..............  15
1130312651  3                 ...G.......TT.-.........G....G..T..............  48
1122642595  54                ...G.......TT.-.........G....G..T..............  9
921532480   69                ...T.......---.T........C....G.................  26
810328499   28                ...G.......TT.-.........G....G..T..............  73
756595584   1                 ...G.......TT.-.........G....G..T..............  46
734108749   47                ...G.......TT.-.........G....G..T..............  92
680169040   19                ...G.......TT.-.........G....G..T..............  64
629865145   97                ...G.......TT.-.........G....G..T..............  52
628850550   96                              ..........A....G.................  64
601059007   29                ...G.......TT.-.........G....G..T..............  74
596489900   36                ...G.......TT.-.........G....G..T..............  81
582241736   73                ...G.......TT.-.........G....G..T..............  28
581563138   3                                ..............G.................  34
523107269   2                 ...G.......TT.-.........G....G..T..............  47
494871882   100              .............T....C.....A..G......-.............  51
                                                             \               
                                                             |               
                                                           AAC
452384554   58                ...G.......TT.-.........G....G..T..............  13
430851499   1                      ..A........................T...C..C..T..T.  42
316223429   3                 ...G.......TT.-.........G....G..T..............  48
292646624   37                ...G.......TT.-.........G....G..T..............  82
185197870   65                ...G.......TT.-.........G....G..T..............  20
152389638   42                ...G.......TT.-.........G....G..T..............  87
151262607   81                ...G.......TT.-.........G....G..T..............  36
136528406   34                               ..............G.................  3
130908000   55                ...G.......TT.-.........G....G..T..............  10
120020144   40                ...G.......TT.-.........G....G..T..............  85
105697859   37                ...G.......TT.-.........G....G..T..............  82
103060132   85                ...G.......TT.-.........G....G..T..............  40
101425257   81                ...G.......TT.-.........G....G..T..............  36
78728702    40                ...G.......TT.-.........G....G..T..............  85
50739787    85                ...T.......TT.-.........G....G..T..............  40
1698772012  53                               .........A....G.................  84
1666184481  87                               .........A....G.................  56
1662723330  50                               .........A....G.................  81
1646859650  5                       ..T...T..T..........G......G.............  45
1619459271  92                             ..T...T............T..............  59
1595678987  35              ..............T...AC.....A..G......-.............  85
                                                             \               
                                                             |               
                                                           AAC
1559375903  71                               .........A....G.................  40
1555390028  61              ..............T...AC.....A..G......-.............  11
                                                             \               
                                                             |               
                                                           AAC
1534982602  67                    ...A........................-...C..C..T..T.  26
1522997540  48                    .......TT..-........G....G......T..........  7
1516863521  11                      ..T...T..T..........G......G.............  51
1510543996  95                                ...T............T.............G  65
1506561990  24              ..............T...AC.....A..G......-.............  74
                                                             \               
                                                             |               
                                                           AAC
1505473411  53                    ...G...TT.G..............G...............T.  11
1499050407  51                    .......TT..-........G....G......T..........  10
1497636968  44                                ...T............T..............  14
1471491400  50                                .................G.............  80
1436643299  65                    .......TT..-........G....G......T..........  24
1435449038  9                     .......TT..-........G....G......T..........  50
1426561841  74                               .........A....G.................  43
1424841527  21              ..............T...AC.....A..G......-.............  71
                                                             \               
                                                             |               
                                                           AAC
1421321291  81                                ..G..........G.................  51
1393531988  12                               .........A....G.................  43
1362194893  99                    .......TT.-.........G....G..T..............  58
1359782151  13                               .........A....G.................  44
1338954992  54                      ..T....T.T...T............T..T...........  14
1287782715  43                    ...A........................-...C..C..T..T.  84
1279451585  62                               .........A....G.................  93
1277009110  86                             ......T............T..............  53
1230711695  46                 ..T.......T-..T........G....G.................  2
1224674463  26                               .........A....G.................  57
1201703299  55                    .......TT..-........G....G......T..........  14
1199533965  61   ......T..AT...A.T....T..T--.T...T............T..............  4
1194684417  62                                ...T............T..............  32
1190941594  9                     .......TT..-........G....G......T..........  50
1178596537  46                 ..T.......T-..T........G....G.................  2
1157249837  55                              .....T.............G.............  23
1150447784  65                 .......T..TTT.T...T.............G.............  20
1127760993  77                    .......TT..-........G....G......T..........  36
1125056892  98                     ......TGT.T...............................  56
                                                                 \           
                                                                 |           
                                                                 T
1107289554  55                               .........A....G.................  24
1102338000  94                    .......TTT.T...T............T.............G  52
1077345103  64                    .......TT..-........G....G......T..........  23
1074522642  61              ..............T...AC.....A..G......-.............  11
                                                             \               
                                                             |               
                                                           AAC
1073944953  75                               .........A....G.................  44
1073360620  59                                ...T............T..............  29
1072572657  20              ..............T...AC.....A..G......-.............  70
                                                             \               
                                                             |               
                                                           AAC
1072302803  23                     ......TT..T...................T...........  65
                                                                  \          
                                                                  |          
                                                                  A
1067476361  48                    ....T......T...T............T..TT..........  90
1061118075  37                    .......TT..-........G....G......T..........  78
1041516742  20                               .........A....G.................  51
1040962245  24              ..............T...AC.....A..G......-.............  74
                                                             \               
                                                             |               
                                                           AAC
1037610372  78                    .......TT..-........G....G......T..........  37
1025259892  76              ..............T...AC.....A..G......-.............  26
                                                             \               
                                                             |               
                                                           AAC
937793348   35                      ..T...T..T..........G......G.............  75
928135610   40                    .......TT..-........G....G......T..........  81
926788602   62                      ..T...T..T..........G......G.............  22
912684980   25                    .......TT..-........G....G......T..........  66
903005294   31                      ..T...T..T..........G......G.............  71
891436557   53                                ...T...........................  23
878629864   73                                ...T......G....................  43
864288145   6                     .......TT..-........G....G......T..........  47
856979059   76                      ..T...T..T..........G......G.............  36
852489694   98                                  .............................  70
823821077   51                                ...T............T..............  21
817166345   78                           ....G...........G..G..G.............  43
815687815   64                                ................T..............  94
810242657   62                               .........A....G.................  93
802985115   20              ..............T...AC.....A..G......-.............  70
                                                             \               
                                                             |               
                                                           AAC
801180534   50                   .....T..TTT.T...T............T..............  7
789895952   43                                ...T............T..............  13
789813180   86                    ...G...TT.G..............G...............T.  44
764655150   32                               .........A....G.................  63
764316360   77                                ...T............T..............  47
746969766   99                      ............G.....C.G..G......T..........  59
740653166   54                               .........A....G.................  23
737312796   17              ..............T...AC.....A..G......-.............  67
                                                             \               
                                                             |               
                                                           AAC
732013023   14              ..............T...AC.....A..G......-.............  64
                                                             \               
                                                             |               
                                                           AAC
727642557   84                    .......TT..-.........AG..G.................  43
716594529   23                               .........A....G.................  54
703009343   60                      ..T...T..T..........G......G.............  20
699816257   36                               .........A....G.................  67
697196997   5                       ..T...T..T..........G......G.............  45
690325572   32                      ..T...T..T..........G......G.............  72
684276592   99                    .......TT.-.........G....G..T..............  58
677721577   48                    .......TT..-........G....G......T..........  7
674105536   98                             ..T...............................  64
                                                                 \           
                                                                 |           
                                                                 T
670658767   95              ..............T...AC.....A..G......-.............  45
                                                             \               
                                                             |               
                                                           AAC
646682039   4                                .........A....G.................  35
644333795   51                               .........A....G.................  82
609420926   69                      ..T...T..T..........G......G.............  29
608578358   68                              .....T.............G.............  36
606520145   80              ..............T...AC.....A..G......-.............  30
                                                             \               
                                                             |               
                                                           AAC
596984090   73                    ....T..TT..T...T................T..........  31
594267303   94              ..............T...AC.....A..G......-.............  44
                                                             \               
                                                             |               
                                                           AAC
591240644   31              ..............T...AC.....A..G......-.............  81
                                                             \               
                                                             |               
                                                           AAC
552020351   64                                ...T............T..............  34
550276419   35                               .........A....G.................  66
504854526   44                    .......TT.-.........G....G..T..............  85
492739007   37                    .......TT..-........G....G......T..........  78
459190186   5                       ..T...T..T..........G......G.............  45
456184833   92                                ...T............T..............  62
437344337   71                                ...T............T..............  41
434566478   64              ..............T...AC.....A..G......-.............  14
                                                             \               
                                                             |               
                                                           AAC
412221673   25                    ...G...TT.G..............G................   66
410358818   69                      ..T...T..T..........G......G.............  29
398962798   98                    .......TTC.T...T............T..............  56
393563242   21                               .........A....G.................  52
392037638   50                    .......TT..-........G....G......T..........  9
382468902   67                               .................T...A..........  98
370721277   50                               .........A....G.................  81
368323702   3                   ..................................C..T..T.T..  49
                                      \           \                          
                                      |           |                          
                                      A           T
366261425   62                      ..T...T..T..........G......G.............  22
363848305   77              ..............T...AC.....A..G......-.............  27
                                                             \               
                                                             |               
                                                           AAC
347552033   38                               .........A....G.................  69
343267122   12                    .......TT..-........G....G......T..........  53
337743735   90                               .........A....G.................  59
335012531   100                               ...T............T..............  70
314109238   84                               .........A....G.................  53
313990774   79                    .......TT..-........G....G......T..........  38
313936188   62                    .......TT..-........G....G......T..........  21
312757494   44                               .........A....G.................  13
279518210   90    ........GA....CC.......TTT.T...T............-...........T..  32
                      \                                                      
                      |                                                      
                      T
258133053   42                                ...T...........................  72
251138231   100                ..G.......TT.-.........G....G..T..............  56
240022595   93              ..............T...AC.....A..G......-.............  43
                                                             \               
                                                             |               
                                                           AAC
238870699   47                    .......TT..-........G....G......T..........  88
237802023   79                    .......TT..-........G....G......T..........  38
228803712   18                      ..T...T..T..........G......G.............  58
213580681   63                                ................T..............  33
208653900   79                     ......TTT.T...............................  37
                                                                 \           
                                                                 |           
                                                                 T
190597414   97              ..............T...AC.....A..G......-.............  47
                                                             \               
                                                             |               
                                                           AAC
172329902   97                             ..T...............................  63
                                                                 \           
                                                                 |           
                                                                 T
166319680   5                       ..T...T..T..........G......G.............  45
124846521   83                    .......TT.-.........G....G..T..............  42
115928938   91                             ......T............T..............  58
110342026   81                                ...T................T..........  51
95145407    48                    .......TT..-........G....G......T..........  89
90981741    3                       ..T...T..T..........G......G.............  43
81061547    13                                ...T...........................  43
66819234    5                       ..T...T..T..........G......G.............  45
62146940    14              ..............T...AC.....A..G......-.............  64
                                                             \               
                                                             |               
                                                           AAC
57890154    55                                ................T..............  25
55625060    38                               .........A....G.................  69
54216662    43                    .......TT..-........G....G......T..........  84
41530460    70   ....C...CT....T.T.GAG.C...T.....T.............G............   12
21536981    6               ..............T...AC.....A..G......-.............  56
                                                             \               
                                                             |               
                                                           AAC
13043789    34                               .........A....G.................  65
446999      53                    ...........................--...C..C..T..T.  13

Query_6     349  TGTCAACATTTAGAATT  365
1271176889  45   .                  45
1566596487  15   G.....G..          7
1474496074  53   .                  53
1441191547  10   .                  10
1090006614  43   .                  43
1074237963  68   .                  68
885589675   48   .                  48
803743837   19   .                  19
731181719   23   .                  23
634065195   44   .                  44
623185439   26   .                  26
371804144   23   .                  23
245848473   34   .                  34
1576542103  1    .                  1
1557530756  89   .                  89
1530356491  86   .                  86
1520155564  59   .                  59
1407544754  3    .                  3
1391576595  97   .                  97
1386933502  34   G..                32
1355762443  11   .                  11
1082912037  4    .                  4
1058144403  38   .                  38
869572881   69   G....              65
719394562   56   .....              52
686286180   46   .                  46
669830507   44   .                  44
634197796   10   .                  10
569392930   4    .                  4
523581496   8    .                  8
455298602   71   .                  71
451409457   48   .                  48
360729098   61   .                  61
303293808   54   G.....G..          46
301477149   81   .                  81
174055044   69   G....              65
152693474   53   .                  53
152457296   67   .                  67
77072403    34   G..                32
35579282    10   .                  10
10006276    6    .                  6
1669905578  91   ...                93
1650993649  29   .                  29
1537753563  62   ...                64
1531985583  6    ...                4
1530026616  18   ...                16
1526137855  20   ...                18
1519205799  42   ...                40
1518771385  50   ...                48
1510982485  53   ...                51
1497265167  87   ...                89
1483162440  49   ...                51
1463581593  51   ..                 50
1372342348  43   ...                41
1353728699  22   ...                20
1346883181  49   ...                51
1284342616  27   ...                25
1244018530  62   ...                64
1222403881  72   ...                74
1183829361  14   ...                12
1130312651  49   ...                51
1122642595  8    ...                6
921532480   25   ..                 24
810328499   74   ...                76
756595584   47   ...                49
734108749   93   ...                95
680169040   65   ...                67
629865145   51   ...                49
628850550   63   ..                 62
601059007   75   ...                77
596489900   82   ...                84
582241736   27   ...                25
581563138   35   .                  35
523107269   48   ...                50
494871882   50   G..G..T...         41
452384554   12   ...                10
430851499   43   ...                45
316223429   49   ...                51
292646624   83   ...                85
185197870   19   ...                17
152389638   88   ...                90
151262607   35   ...                33
136528406   2    .                  2
130908000   9    ...                7
120020144   86   ...                88
105697859   83   ...                85
103060132   39   ...                37
101425257   35   ...                33
78728702    86   ...                88
50739787    39   ...                37
1698772012  85   ..                 86
1666184481  55   ..                 54
1662723330  82   ..                 83
1646859650  46   G..                48
1619459271  58   ...                56
1595678987  86   G..G..T...         95
1559375903  39   ..                 38
1555390028  10   G..G..T...         1
1534982602  25   ...                23
1522997540  6    .T....             1
1516863521  52   G..                54
1510543996  64   G.....G.--.......  50
1506561990  75   G..G..T...         84
1505473411  10   .                  10
1499050407  9    .T....             4
1497636968  13   ...                11
1471491400  81   G..                83
1436643299  23   .T....             18
1435449038  51   .T....             56
1426561841  42   ..                 41
1424841527  72   G..G..T...         81
1421321291  50   ...                48
1393531988  44   ..                 45
1362194893  57   ...                55
1359782151  45   ..                 46
1338954992  13   ...                11
1287782715  85   ...                87
1279451585  94   ..                 95
1224674463  58   ..                 59
1201703299  13   .T....             8
1199533965  3    G..                1
1194684417  31   ...                29
1190941594  51   .T....             56
1157249837  22   .                  22
1150447784  19   .                  19
1127760993  35   .T....             30
1125056892  55   .                  55
1107289554  23   ..                 22
1102338000  51   G.....G..          43
1077345103  22   .T....             17
1074522642  10   G..G..T...         1
1073944953  43   ..                 42
1073360620  28   ...                26
1072572657  71   G..G..T...         80
1072302803  66   .                  66
1067476361  91   .                  91
1061118075  79   .T....             84
1041516742  52   ..                 53
1040962245  75   G..G..T...         84
1037610372  36   .T....             31
1025259892  25   G..G..T...         16
937793348   76   G..                78
928135610   82   .T....             87
926788602   21   G..                19
912684980   67   .T....             72
903005294   72   G..                74
891436557   22   .                  22
878629864   42   ...                40
864288145   48   .T....             53
856979059   35   G..                33
852489694   69   G..                67
823821077   20   ...                18
817166345   42   ...                40
815687815   95   G..                97
810242657   94   ..                 95
802985115   71   G..G..T...         80
801180534   6    ...                4
789895952   12   ...                10
789813180   43   .                  43
764655150   64   ..                 65
764316360   46   ...                44
746969766   58   G..                56
740653166   22   ..                 21
737312796   68   G..G..T...         77
732013023   65   G..G..T...         74
727642557   42   ...                40
716594529   55   ..                 56
703009343   19   G..                17
699816257   68   ..                 69
697196997   46   G..                48
690325572   73   G..                75
684276592   57   ...                55
677721577   6    .T....             1
674105536   63   .                  63
670658767   44   G..G..T...         35
646682039   36   ..                 37
644333795   83   ..                 84
609420926   28   G..                26
608578358   35   .                  35
606520145   29   G..G..T...         20
596984090   30   .                  30
594267303   43   G..G..T...         34
591240644   82   G..G..T...         91
552020351   33   ...                31
550276419   67   ..                 68
504854526   86   ...                88
492739007   79   .T....             84
459190186   46   G..                48
456184833   61   ...                59
437344337   40   ...                38
434566478   13   G..G..T...         4
410358818   28   G..                26
398962798   55   .                  55
393563242   53   ..                 54
392037638   8    .T....             3
382468902   99   ..                 100
370721277   82   ..                 83
368323702   50   .                  50
366261425   21   G..                19
363848305   26   G..G..T...         17
347552033   70   ..                 71
343267122   54   .T....             59
337743735   58   ..                 57
335012531   69   ...                67
314109238   52   ..                 51
313990774   37   .T....             32
313936188   20   .T....             15
312757494   12   ..                 11
279518210   31   ...                29
258133053   73   .                  73
251138231   55   ...                53
240022595   42   G..G..T...         33
238870699   89   .T....             94
237802023   37   .T....             32
228803712   59   G..                61
213580681   32   G..                30
208653900   36   .                  36
190597414   46   G..G..T...         37
172329902   62   .                  62
166319680   46   G..                48
124846521   41   ...                39
115928938   57   G..                55
110342026   50   ...                48
95145407    90   .T....             95
90981741    44   G..                46
81061547    44   .                  44
66819234    46   G..                48
62146940    65   G..G..T...         74
57890154    24   G..                22
55625060    70   ..                 71
54216662    85   .T....             90
21536981    57   G..G..T...         66
13043789    66   ..                 67
446999      12   ...                10


Lambda      K        H
   0.634    0.408    0.912 

Gapped
Lambda      K        H
   0.625    0.410    0.780 

Effective search space used: 79161404619528


Query= Pika_intron1

Length=2230


***** No hits found *****


Lambda      K        H
   0.634    0.408    0.912 

Gapped
Lambda      K        H
   0.625    0.410    0.780 

Effective search space used: 227865023126888


Query= Pika_intron2

Length=1907


***** No hits found *****


Lambda      K        H
   0.634    0.408    0.912 

Gapped
Lambda      K        H
   0.625    0.410    0.780 

Effective search space used: 197563378874064


Query= Pika_intron3

Length=1663


***** No hits found *****


Lambda      K        H
   0.634    0.408    0.912 

Gapped
Lambda      K        H
   0.625    0.410    0.780 

Effective search space used: 171771263066000


Query= Pika_intron4

Length=1057


***** No hits found *****


Lambda      K        H
   0.634    0.408    0.912 

Gapped
Lambda      K        H
   0.625    0.410    0.780 

Effective search space used: 107713795116464


Query= Guinea_pig_intron1

Length=72063
                                                                      Score     E
Sequences producing significant alignments:                          (Bits)  Value

  ERR1545545.169217888 DBJQQN1_0882:1:2307:6562:43872/2               120     4e-21
  ERR1545548.110176346 DBJQQN1_0882:4:2201:5671:32461/2               120     4e-21
  ERR1545548.18343096 DBJQQN1_0882:4:1112:15189:44273/2               120     4e-21
  ERR1545548.70556816 DBJQQN1_0882:4:1311:14276:18446/1               120     4e-21
  ERR1545547.18824858 DBJQQN1_0882:3:1112:9800:58482/2                120     4e-21
  ERR1545547.145924128 DBJQQN1_0882:3:2306:15443:28684/1              120     4e-21
  ERR1545547.49194998 DBJQQN1_0882:3:1214:10312:16215/1               118     1e-20
  ERR1545546.16570714 DBJQQN1_0882:2:1110:7570:47724/2                118     1e-20
  ERR1545546.130158200 DBJQQN1_0882:2:2206:7581:41932/1               118     1e-20
  ERR1545546.99119278 DBJQQN1_0882:2:2106:12567:46302/1               118     1e-20
  ERR1545546.47929374 DBJQQN1_0882:2:1211:20137:24116/1               118     1e-20
  ERR1545545.146421421 DBJQQN1_0882:1:2212:9123:12828/2               118     1e-20
  ERR1545545.41003323 DBJQQN1_0882:1:1206:6016:64776/2                118     1e-20
  ERR1545545.25365631 DBJQQN1_0882:1:1114:16282:32145/2               118     1e-20
  ERR1545545.183754079 DBJQQN1_0882:1:2314:10741:44251/1              118     1e-20
  ERR1545545.171332060 DBJQQN1_0882:1:2308:6959:50907/1               118     1e-20
  ERR1545545.155035948 DBJQQN1_0882:1:2215:14790:95721/1              118     1e-20
  ERR1545549.57769024 DBJQQN1_0882:5:1308:9350:19876/1                118     1e-20
  ERR1545548.38163130 DBJQQN1_0882:4:1208:19540:5627/2                118     1e-20
  ERR1545548.32741948 DBJQQN1_0882:4:1204:8329:71450/2                118     1e-20
  ERR1545547.164414261 DBJQQN1_0882:3:2316:8802:48283/2               118     1e-20
  ERR1545547.124330244 DBJQQN1_0882:3:2210:12097:17557/2              118     1e-20
  ERR1545547.116733133 DBJQQN1_0882:3:2205:1840:58768/2               118     1e-20
  ERR1545547.93488831 DBJQQN1_0882:3:2108:14047:64456/2               118     1e-20
  ERR1545547.82170140 DBJQQN1_0882:3:2101:20705:66939/2               118     1e-20
  ERR1545545.19948941 DBJQQN1_0882:1:1111:6509:77005/1                118     1e-20
  ERR1545547.100922242 DBJQQN1_0882:3:2112:16974:76990/1              116     5e-20
  ERR1545547.53774298 DBJQQN1_0882:3:1216:4248:47840/1                116     5e-20
  ERR1545547.24388377 DBJQQN1_0882:3:1115:4290:46209/1                116     5e-20
  ERR1545546.114043704 DBJQQN1_0882:2:2113:17041:88415/2              116     5e-20
  ERR1545546.26817094 DBJQQN1_0882:2:1115:10663:44430/2               116     5e-20
  ERR1545546.13008889 DBJQQN1_0882:2:1108:15123:61204/2               116     5e-20
  ERR1545546.44639790 DBJQQN1_0882:2:1209:2568:53472/1                116     5e-20
  ERR1545546.37209561 DBJQQN1_0882:2:1205:19084:40735/1               116     5e-20
  ERR1545546.11481865 DBJQQN1_0882:2:1107:5883:79475/1                116     5e-20
  ERR1545546.2444406 DBJQQN1_0882:2:1102:17692:55670/1                116     5e-20
  ERR1545545.160073851 DBJQQN1_0882:1:2302:13609:49831/2              116     5e-20
  ERR1545549.39072069 DBJQQN1_0882:5:1212:3694:7050/2                 116     5e-20
  ERR1545549.25899280 DBJQQN1_0882:5:1202:21130:73251/2               116     5e-20
  ERR1545549.5848632 DBJQQN1_0882:5:1105:19801:70043/2                116     5e-20
  ERR1545549.4754583 DBJQQN1_0882:5:1104:5723:87479/2                 116     5e-20
  ERR1545549.2238193 DBJQQN1_0882:5:1102:18862:88358/2                116     5e-20
  ERR1545549.103369626 DBJQQN1_0882:5:2205:5707:85380/1               116     5e-20
  ERR1545549.30352551 DBJQQN1_0882:5:1206:17387:10115/1               116     5e-20
  ERR1545548.94887812 DBJQQN1_0882:4:2109:15862:54209/2               116     5e-20
  ERR1545548.62893622 DBJQQN1_0882:4:1306:3081:54251/2                116     5e-20
  ERR1545548.14696939 DBJQQN1_0882:4:1110:11276:45944/2               116     5e-20
  ERR1545548.144689082 DBJQQN1_0882:4:2305:18211:32920/1              116     5e-20
  ERR1545545.124834709 DBJQQN1_0882:1:2116:18077:80721/1              116     5e-20
  ERR1545548.102300596 DBJQQN1_0882:4:2113:9267:47763/1               116     5e-20
  ERR1545548.7530622 DBJQQN1_0882:4:1106:6047:6798/1                  116     5e-20
  ERR1545547.81580450 DBJQQN1_0882:3:2101:4314:28090/2                116     5e-20
  ERR1545547.62106820 DBJQQN1_0882:3:1305:12622:99040/2               116     5e-20
  ERR1545547.47042506 DBJQQN1_0882:3:1213:10898:4254/2                116     5e-20
  ERR1545547.162864791 DBJQQN1_0882:3:2315:17612:74268/1              116     5e-20
  ERR1545547.130113178 DBJQQN1_0882:3:2213:1717:25710/1               116     5e-20
  ERR1545545.27475875 DBJQQN1_0882:1:1115:14556:29645/1               116     5e-20
  ERR1545547.100164597 DBJQQN1_0882:3:2112:6298:38838/1               114     2e-19
  ERR1545547.98588586 DBJQQN1_0882:3:2111:13601:56858/1               114     2e-19
  ERR1545547.91968534 DBJQQN1_0882:3:2107:8011:76312/1                114     2e-19
  ERR1545547.80139762 DBJQQN1_0882:3:1316:5272:47187/1                114     2e-19
  ERR1545547.74556423 DBJQQN1_0882:3:1313:18951:44622/1               114     2e-19
  ERR1545547.53965334 DBJQQN1_0882:3:1216:12789:57115/1               114     2e-19
  ERR1545547.53592900 DBJQQN1_0882:3:1216:16153:38878/1               114     2e-19
  ERR1545547.33874964 DBJQQN1_0882:3:1205:17441:31839/1               114     2e-19
  ERR1545547.27454508 DBJQQN1_0882:3:1116:10352:99123/1               114     2e-19
  ERR1545547.16543285 DBJQQN1_0882:3:1111:15509:36470/1               114     2e-19
  ERR1545547.14485689 DBJQQN1_0882:3:1110:7457:21399/1                114     2e-19
  ERR1545547.14481884 DBJQQN1_0882:3:1110:8164:21162/1                114     2e-19
  ERR1545547.13663890 DBJQQN1_0882:3:1109:8146:65506/1                114     2e-19
  ERR1545547.2366381 DBJQQN1_0882:3:1102:13405:63105/1                114     2e-19
  ERR1545546.178084273 DBJQQN1_0882:2:2314:4409:80573/2               114     2e-19
  ERR1545546.170520419 DBJQQN1_0882:2:2311:2848:24448/2               114     2e-19
  ERR1545546.168976155 DBJQQN1_0882:2:2310:15661:47466/2              114     2e-19
  ERR1545546.151129521 DBJQQN1_0882:2:2216:5322:66277/2               114     2e-19
  ERR1545546.120961645 DBJQQN1_0882:2:2116:13990:93974/2              114     2e-19
  ERR1545546.118798890 DBJQQN1_0882:2:2115:4777:99832/2               114     2e-19
  ERR1545546.108929709 DBJQQN1_0882:2:2111:20881:48421/2              114     2e-19
  ERR1545546.104565088 DBJQQN1_0882:2:2109:5391:32346/2               114     2e-19
  ERR1545546.81152185 DBJQQN1_0882:2:1312:16466:84787/2               114     2e-19
  ERR1545546.79728266 DBJQQN1_0882:2:1312:14755:15360/2               114     2e-19
  ERR1545546.73093274 DBJQQN1_0882:2:1308:20534:70811/2               114     2e-19
  ERR1545546.44842907 DBJQQN1_0882:2:1209:14498:63803/2               114     2e-19
  ERR1545546.31471829 DBJQQN1_0882:2:1201:8907:84223/2                114     2e-19
  ERR1545546.28280922 DBJQQN1_0882:2:1116:11418:12552/2               114     2e-19
  ERR1545546.17708358 DBJQQN1_0882:2:1111:12465:6113/2                114     2e-19
  ERR1545546.9982524 DBJQQN1_0882:2:1106:8538:97215/2                 114     2e-19
  ERR1545546.9636402 DBJQQN1_0882:2:1106:19678:78227/2                114     2e-19
  ERR1545546.6565631 DBJQQN1_0882:2:1105:20132:4392/2                 114     2e-19
  ERR1545546.154923569 DBJQQN1_0882:2:2302:18462:82634/1              114     2e-19
  ERR1545546.148739194 DBJQQN1_0882:2:2215:16792:61160/1              114     2e-19
  ERR1545546.139219603 DBJQQN1_0882:2:2211:20528:17023/1              114     2e-19
  ERR1545546.132965175 DBJQQN1_0882:2:2207:11936:93716/1              114     2e-19
  ERR1545546.130725708 DBJQQN1_0882:2:2206:4860:72873/1               114     2e-19
  ERR1545546.111590663 DBJQQN1_0882:2:2112:15985:74706/1              114     2e-19
  ERR1545546.111217708 DBJQQN1_0882:2:2112:7440:57338/1               114     2e-19
  ERR1545546.96863276 DBJQQN1_0882:2:2105:15350:22145/1               114     2e-19
  ERR1545546.88181868 DBJQQN1_0882:2:1316:11056:26616/1               114     2e-19
  ERR1545546.82823192 DBJQQN1_0882:2:1313:4279:67435/1                114     2e-19
  ERR1545546.77771219 DBJQQN1_0882:2:1311:11334:16949/1               114     2e-19
  ERR1545546.68583217 DBJQQN1_0882:2:1306:3705:22818/1                114     2e-19
  ERR1545546.65172300 DBJQQN1_0882:2:1304:8236:24626/1                114     2e-19
  ERR1545546.61247019 DBJQQN1_0882:2:1301:8301:82855/1                114     2e-19
  ERR1545546.46447605 DBJQQN1_0882:2:1210:13871:48189/1               114     2e-19
  ERR1545546.39189888 DBJQQN1_0882:2:1206:14509:54896/1               114     2e-19
  ERR1545546.27711890 DBJQQN1_0882:2:1115:8827:85647/1                114     2e-19
  ERR1545546.2029809 DBJQQN1_0882:2:1102:6243:30278/1                 114     2e-19
  ERR1545545.173502720 DBJQQN1_0882:1:2309:16045:58458/2              114     2e-19
  ERR1545545.172821293 DBJQQN1_0882:1:2309:15830:25283/2              114     2e-19
  ERR1545545.172162387 DBJQQN1_0882:1:2308:6849:91969/2               114     2e-19
  ERR1545545.156975336 DBJQQN1_0882:1:2216:8415:79428/2               114     2e-19
  ERR1545545.156813169 DBJQQN1_0882:1:2216:3000:72553/2               114     2e-19
  ERR1545545.92427494 DBJQQN1_0882:1:1316:18212:82892/2               114     2e-19
  ERR1545545.79205199 DBJQQN1_0882:1:1310:4309:35933/2                114     2e-19
  ERR1545545.77728801 DBJQQN1_0882:1:1309:4562:60668/2                114     2e-19
  ERR1545545.74330169 DBJQQN1_0882:1:1307:12848:84238/2               114     2e-19
  ERR1545545.28700050 DBJQQN1_0882:1:1115:20368:85292/2               114     2e-19
  ERR1545545.24649950 DBJQQN1_0882:1:1113:18513:98171/2               114     2e-19
  ERR1545545.182565320 DBJQQN1_0882:1:2313:4783:89317/1               114     2e-19
  ERR1545549.55868712 DBJQQN1_0882:5:1306:3983:92210/2                114     2e-19
  ERR1545545.163642069 DBJQQN1_0882:1:2304:12367:48438/1              114     2e-19
  ERR1545549.40808891 DBJQQN1_0882:5:1213:13006:11294/2               114     2e-19
  ERR1545549.17209260 DBJQQN1_0882:5:1113:13695:35195/2               114     2e-19
  ERR1545549.2734577 DBJQQN1_0882:5:1103:10879:29535/2                114     2e-19
  ERR1545549.145742390 DBJQQN1_0882:5:2315:8232:80243/1               114     2e-19
  ERR1545549.124414975 DBJQQN1_0882:5:2302:6172:82624/1               114     2e-19
  ERR1545549.124303237 DBJQQN1_0882:5:2302:16335:74724/1              114     2e-19
  ERR1545549.122619468 DBJQQN1_0882:5:2301:14992:52605/1              114     2e-19
  ERR1545549.112487950 DBJQQN1_0882:5:2211:19338:87414/1              114     2e-19
  ERR1545549.111222962 DBJQQN1_0882:5:2211:12032:10880/1              114     2e-19
  ERR1545549.100063296 DBJQQN1_0882:5:2203:18887:46653/1              114     2e-19
  ERR1545549.99218076 DBJQQN1_0882:5:2202:17166:82382/1               114     2e-19
  ERR1545549.64907740 DBJQQN1_0882:5:1312:13110:75192/1               114     2e-19
  ERR1545549.49931770 DBJQQN1_0882:5:1302:10929:69685/1               114     2e-19
  ERR1545545.149539825 DBJQQN1_0882:1:2213:8231:55876/1               114     2e-19
  ERR1545545.149394765 DBJQQN1_0882:1:2213:3035:49330/1               114     2e-19
  ERR1545545.147253796 DBJQQN1_0882:1:2212:10868:50988/1              114     2e-19
  ERR1545549.12679431 DBJQQN1_0882:5:1110:16707:45645/1               114     2e-19
  ERR1545549.7848576 DBJQQN1_0882:5:1107:20238:16257/1                114     2e-19
  ERR1545549.3831445 DBJQQN1_0882:5:1104:6444:17151/1                 114     2e-19
  ERR1545548.153336991 DBJQQN1_0882:4:2310:8666:49019/2               114     2e-19
  ERR1545548.143270332 DBJQQN1_0882:4:2304:10591:43592/2              114     2e-19
  ERR1545545.137588649 DBJQQN1_0882:1:2207:14454:76694/1              114     2e-19
  ERR1545548.100701666 DBJQQN1_0882:4:2112:2246:65639/2               114     2e-19
  ERR1545548.96440036 DBJQQN1_0882:4:2110:10664:39998/2               114     2e-19
  ERR1545548.88005291 DBJQQN1_0882:4:2105:14313:31816/2               114     2e-19
  ERR1545548.84624056 DBJQQN1_0882:4:2103:9963:15427/2                114     2e-19
  ERR1545548.79366904 DBJQQN1_0882:4:1315:9287:92917/2                114     2e-19
  ERR1545548.74390849 DBJQQN1_0882:4:1313:3934:29555/2                114     2e-19
  ERR1545548.49582682 DBJQQN1_0882:4:1214:1334:48066/2                114     2e-19
  ERR1545548.44472341 DBJQQN1_0882:4:1211:11703:76944/2               114     2e-19
  ERR1545548.39705646 DBJQQN1_0882:4:1208:2936:99068/2                114     2e-19
  ERR1545545.128112569 DBJQQN1_0882:1:2202:5835:64097/1               114     2e-19
  ERR1545548.6841204 DBJQQN1_0882:4:1105:8331:62401/2                 114     2e-19
  ERR1545548.166077818 DBJQQN1_0882:4:2316:5087:99854/1               114     2e-19
  ERR1545548.150638005 DBJQQN1_0882:4:2308:18930:90123/1              114     2e-19
  ERR1545548.149961726 DBJQQN1_0882:4:2308:20937:49840/1              114     2e-19
  ERR1545548.146788436 DBJQQN1_0882:4:2306:12417:60877/1              114     2e-19
  ERR1545548.139732726 DBJQQN1_0882:4:2302:2329:13521/1               114     2e-19
  ERR1545548.122082928 DBJQQN1_0882:4:2208:20367:77407/1              114     2e-19
  ERR1545545.123470624 DBJQQN1_0882:1:2116:13307:22829/1              114     2e-19
  ERR1545545.122667405 DBJQQN1_0882:1:2115:7581:87649/1               114     2e-19
  ERR1545545.119962953 DBJQQN1_0882:1:2114:15107:70916/1              114     2e-19
  ERR1545548.110620511 DBJQQN1_0882:4:2201:9908:62623/1               114     2e-19
  ERR1545548.99820249 DBJQQN1_0882:4:2112:9260:20156/1                114     2e-19
  ERR1545548.99155751 DBJQQN1_0882:4:2111:18742:84173/1               114     2e-19
  ERR1545548.96236519 DBJQQN1_0882:4:2110:18529:28983/1               114     2e-19
  ERR1545548.74647037 DBJQQN1_0882:4:1313:13850:43495/1               114     2e-19
  ERR1545548.73519892 DBJQQN1_0882:4:1312:17124:81354/1               114     2e-19
  ERR1545548.60154175 DBJQQN1_0882:4:1304:14608:79946/1               114     2e-19
  ERR1545548.38831916 DBJQQN1_0882:4:1208:2340:44607/1                114     2e-19
  ERR1545548.35220388 DBJQQN1_0882:4:1206:19018:28423/1               114     2e-19
  ERR1545548.32077016 DBJQQN1_0882:4:1204:19235:28711/1               114     2e-19
  ERR1545545.114195179 DBJQQN1_0882:1:2112:10748:11997/1              114     2e-19
  ERR1545545.111307813 DBJQQN1_0882:1:2110:17722:69131/1              114     2e-19
  ERR1545548.11147652 DBJQQN1_0882:4:1108:11181:28533/1               114     2e-19
  ERR1545548.8424056 DBJQQN1_0882:4:1106:2243:62287/1                 114     2e-19
  ERR1545548.7729047 DBJQQN1_0882:4:1106:9545:19043/1                 114     2e-19
  ERR1545548.2572400 DBJQQN1_0882:4:1102:15217:80407/1                114     2e-19
  ERR1545547.164644561 DBJQQN1_0882:3:2316:15485:59065/2              114     2e-19
  ERR1545547.160465451 DBJQQN1_0882:3:2314:1711:55093/2               114     2e-19
  ERR1545547.153497429 DBJQQN1_0882:3:2310:12911:80596/2              114     2e-19
  ERR1545547.148064160 DBJQQN1_0882:3:2307:18840:59783/2              114     2e-19
  ERR1545547.104742951 DBJQQN1_0882:3:2114:9380:65641/2               114     2e-19
  ERR1545547.99755220 DBJQQN1_0882:3:2112:7044:18012/2                114     2e-19
  ERR1545547.88732747 DBJQQN1_0882:3:2105:13658:83586/2               114     2e-19
  ERR1545547.81640672 DBJQQN1_0882:3:2101:3919:32157/2                114     2e-19
  ERR1545547.59541553 DBJQQN1_0882:3:1304:6186:30312/2                114     2e-19
  ERR1545547.39342838 DBJQQN1_0882:3:1208:14931:65312/2               114     2e-19
  ERR1545545.101579199 DBJQQN1_0882:1:2105:7920:84476/1               114     2e-19
  ERR1545545.99521535 DBJQQN1_0882:1:2104:6589:75496/1                114     2e-19
  ERR1545545.98635480 DBJQQN1_0882:1:2104:8919:28459/1                114     2e-19
  ERR1545545.97384980 DBJQQN1_0882:1:2103:11806:59664/1               114     2e-19
  ERR1545547.10968491 DBJQQN1_0882:3:1108:14958:6918/2                114     2e-19
  ERR1545547.6233138 DBJQQN1_0882:3:1105:3329:16402/2                 114     2e-19
  ERR1545547.147102837 DBJQQN1_0882:3:2307:17286:2134/1               114     2e-19
  ERR1545547.146970489 DBJQQN1_0882:3:2306:3549:92855/1               114     2e-19
  ERR1545547.137306587 DBJQQN1_0882:3:2216:19401:69963/1              114     2e-19
  ERR1545547.132034265 DBJQQN1_0882:3:2214:3040:20906/1               114     2e-19
  ERR1545547.130845398 DBJQQN1_0882:3:2213:5972:62066/1               114     2e-19
  ERR1545547.122206414 DBJQQN1_0882:3:2208:2883:84501/1               114     2e-19
  ERR1545545.93121595 DBJQQN1_0882:1:2101:6640:19919/1                114     2e-19
  ERR1545545.90753089 DBJQQN1_0882:1:1316:12055:3811/1                114     2e-19
  ERR1545545.79141824 DBJQQN1_0882:1:1310:9606:32544/1                114     2e-19
  ERR1545545.78033701 DBJQQN1_0882:1:1309:12830:75875/1               114     2e-19
  ERR1545545.64691859 DBJQQN1_0882:1:1302:7474:47311/1                114     2e-19
  ERR1545547.92764458 DBJQQN1_0882:3:2108:14638:23257/1               113     6e-19
  ERR1545547.80774558 DBJQQN1_0882:3:1316:8157:79617/1                113     6e-19
  ERR1545547.67995761 DBJQQN1_0882:3:1309:18367:64315/1               113     6e-19
  ERR1545547.65889877 DBJQQN1_0882:3:1308:10516:37020/1               113     6e-19
  ERR1545547.51850334 DBJQQN1_0882:3:1215:18317:51471/1               113     6e-19
  ERR1545547.49316052 DBJQQN1_0882:3:1214:3216:22252/1                113     6e-19
  ERR1545547.47637062 DBJQQN1_0882:3:1213:3240:35192/1                113     6e-19
  ERR1545547.41737592 DBJQQN1_0882:3:1210:8601:14648/1                113     6e-19
  ERR1545547.39514288 DBJQQN1_0882:3:1208:13547:75151/1               113     6e-19
  ERR1545547.26601048 DBJQQN1_0882:3:1116:9309:57425/1                113     6e-19
  ERR1545547.24989344 DBJQQN1_0882:3:1115:19667:76373/1               113     6e-19
  ERR1545547.13951313 DBJQQN1_0882:3:1109:12081:84438/1               113     6e-19
  ERR1545547.12168322 DBJQQN1_0882:3:1108:12307:76609/1               113     6e-19
  ERR1545547.11035131 DBJQQN1_0882:3:1108:5313:10875/1                113     6e-19
  ERR1545547.9035915 DBJQQN1_0882:3:1106:5192:89261/1                 113     6e-19
  ERR1545547.8194025 DBJQQN1_0882:3:1106:18521:38304/1                113     6e-19
  ERR1545547.1765661 DBJQQN1_0882:3:1102:8422:23088/1                 113     6e-19
  ERR1545546.175235836 DBJQQN1_0882:2:2313:13204:50433/2              113     6e-19
  ERR1545546.175221080 DBJQQN1_0882:2:2313:17655:49734/2              113     6e-19
  ERR1545546.174254245 DBJQQN1_0882:2:2313:9361:4733/2                113     6e-19
  ERR1545546.144146790 DBJQQN1_0882:2:2213:5412:53831/2               113     6e-19
  ERR1545546.134206877 DBJQQN1_0882:2:2208:5981:59786/2               113     6e-19
  ERR1545546.132847237 DBJQQN1_0882:2:2207:18420:87435/2              113     6e-19
  ERR1545546.122993525 DBJQQN1_0882:2:2202:13844:20123/2              113     6e-19
  ERR1545546.116487245 DBJQQN1_0882:2:2114:10222:97608/2              113     6e-19
  ERR1545546.113359488 DBJQQN1_0882:2:2113:17470:57246/2              113     6e-19
  ERR1545546.111222767 DBJQQN1_0882:2:2112:5841:57675/2               113     6e-19
  ERR1545546.101319053 DBJQQN1_0882:2:2107:10798:64049/2              113     6e-19
  ERR1545546.73229246 DBJQQN1_0882:2:1308:17432:78018/2               113     6e-19
  ERR1545546.52432851 DBJQQN1_0882:2:1213:18494:45752/2               113     6e-19
  ERR1545546.36039321 DBJQQN1_0882:2:1204:12864:70334/2               113     6e-19
  ERR1545546.14887693 DBJQQN1_0882:2:1109:20427:60028/2               113     6e-19
  ERR1545546.10080114 DBJQQN1_0882:2:1107:5496:3803/2                 113     6e-19
  ERR1545546.176202650 DBJQQN1_0882:2:2313:14965:94899/1              113     6e-19
  ERR1545546.166805258 DBJQQN1_0882:2:2309:9116:37216/1               113     6e-19
  ERR1545546.166425717 DBJQQN1_0882:2:2309:9189:17940/1               113     6e-19
  ERR1545546.156285358 DBJQQN1_0882:2:2303:14648:63249/1              113     6e-19
  ERR1545546.144120181 DBJQQN1_0882:2:2213:6055:52747/1               113     6e-19
  ERR1545546.139795605 DBJQQN1_0882:2:2211:20115:45155/1              113     6e-19
  ERR1545546.138557956 DBJQQN1_0882:2:2210:5172:83578/1               113     6e-19
  ERR1545546.119419525 DBJQQN1_0882:2:2116:11781:27910/1              113     6e-19
  ERR1545546.116929880 DBJQQN1_0882:2:2115:16946:18248/1              113     6e-19
  ERR1545546.116868292 DBJQQN1_0882:2:2115:2784:15693/1               113     6e-19
  ERR1545546.110646972 DBJQQN1_0882:2:2112:9390:30572/1               113     6e-19
  ERR1545546.103619485 DBJQQN1_0882:2:2108:19379:83026/1              113     6e-19
  ERR1545546.101478351 DBJQQN1_0882:2:2107:8078:72417/1               113     6e-19
  ERR1545546.98140090 DBJQQN1_0882:2:2105:4289:92347/1                113     6e-19
  ERR1545546.94300876 DBJQQN1_0882:2:2103:13448:75037/1               113     6e-19
  ERR1545546.90556778 DBJQQN1_0882:2:2101:15258:51539/1               113     6e-19
  ERR1545546.85314114 DBJQQN1_0882:2:1314:14324:88382/1               113     6e-19
  ERR1545546.81665972 DBJQQN1_0882:2:1313:17550:11225/1               113     6e-19
  ERR1545546.77534135 DBJQQN1_0882:2:1311:7268:5044/1                 113     6e-19
  ERR1545546.61933357 DBJQQN1_0882:2:1302:10534:26936/1               113     6e-19
  ERR1545546.51803363 DBJQQN1_0882:2:1213:3527:16174/1                113     6e-19
  ERR1545546.50149181 DBJQQN1_0882:2:1212:20152:35238/1               113     6e-19
  ERR1545546.40741837 DBJQQN1_0882:2:1207:16453:42372/1               113     6e-19
  ERR1545546.40210509 DBJQQN1_0882:2:1207:13878:13092/1               113     6e-19
```
