## Supplementary File S1B for "Recurrent erosion of *COA1/MITRAC15* demonstrates gene dispensability in oxidative phosphorylation": Supplementary_File_S1B.txt (part 576 of 732)

```
  ERR1545546.39963573 DBJQQN1_0882:2:1206:4209:98153/1                113     6e-19
  ERR1545546.36194162 DBJQQN1_0882:2:1204:8836:79669/1                113     6e-19
  ERR1545546.30789403 DBJQQN1_0882:2:1201:5667:39565/1                113     6e-19
  ERR1545545.181395677 DBJQQN1_0882:1:2313:15344:35723/2              113     6e-19
  ERR1545545.173342438 DBJQQN1_0882:1:2309:15829:50501/2              113     6e-19
  ERR1545545.166340657 DBJQQN1_0882:1:2305:7316:93215/2               113     6e-19
  ERR1545545.127211396 DBJQQN1_0882:1:2202:7561:12810/2               113     6e-19
  ERR1545545.121307844 DBJQQN1_0882:1:2115:19692:29456/2              113     6e-19
  ERR1545545.118598474 DBJQQN1_0882:1:2114:10870:12004/2              113     6e-19
  ERR1545545.111130990 DBJQQN1_0882:1:2110:10666:60952/2              113     6e-19
  ERR1545545.99933864 DBJQQN1_0882:1:2104:8269:97222/2                113     6e-19
  ERR1545545.97634848 DBJQQN1_0882:1:2103:16383:73241/2               113     6e-19
  ERR1545545.79188947 DBJQQN1_0882:1:1310:18839:34950/2               113     6e-19
  ERR1545545.64845112 DBJQQN1_0882:1:1302:20260:56142/2               113     6e-19
  ERR1545545.57501695 DBJQQN1_0882:1:1214:18958:82474/2               113     6e-19
  ERR1545545.53079428 DBJQQN1_0882:1:1212:19893:74758/2               113     6e-19
  ERR1545545.52335812 DBJQQN1_0882:1:1212:4282:40099/2                113     6e-19
  ERR1545545.51944346 DBJQQN1_0882:1:1212:9428:21660/2                113     6e-19
  ERR1545545.36204029 DBJQQN1_0882:1:1203:16879:97386/2               113     6e-19
  ERR1545545.28370516 DBJQQN1_0882:1:1115:3689:70618/2                113     6e-19
  ERR1545545.24286809 DBJQQN1_0882:1:1113:11456:81722/2               113     6e-19
  ERR1545545.177097390 DBJQQN1_0882:1:2311:20769:33173/1              113     6e-19
  ERR1545545.175212383 DBJQQN1_0882:1:2310:3090:42291/1               113     6e-19
  ERR1545549.68448800 DBJQQN1_0882:5:1314:16813:83228/2               113     6e-19
  ERR1545549.61264194 DBJQQN1_0882:5:1310:11145:45949/2               113     6e-19
  ERR1545545.166249775 DBJQQN1_0882:1:2305:6300:88430/1               113     6e-19
  ERR1545545.163819817 DBJQQN1_0882:1:2304:13498:57823/1              113     6e-19
  ERR1545549.52510010 DBJQQN1_0882:5:1304:20576:58160/2               113     6e-19
  ERR1545549.46122070 DBJQQN1_0882:5:1216:3666:15638/2                113     6e-19
  ERR1545549.43598839 DBJQQN1_0882:5:1214:2203:73799/2                113     6e-19
  ERR1545549.42334027 DBJQQN1_0882:5:1213:8410:100337/2               113     6e-19
  ERR1545549.28936373 DBJQQN1_0882:5:1205:5301:6906/2                 113     6e-19
  ERR1545549.25089399 DBJQQN1_0882:5:1202:19705:9979/2                113     6e-19
  ERR1545549.19232951 DBJQQN1_0882:5:1114:8616:52821/2                113     6e-19
  ERR1545549.14507860 DBJQQN1_0882:5:1111:18077:72806/2               113     6e-19
  ERR1545549.811123 DBJQQN1_0882:5:1101:8440:70253/2                  113     6e-19
  ERR1545549.113577 DBJQQN1_0882:5:1101:4472:11522/2                  113     6e-19
  ERR1545549.143898394 DBJQQN1_0882:5:2314:12591:85073/1              113     6e-19
  ERR1545549.142816780 DBJQQN1_0882:5:2314:7092:29005/1               113     6e-19
  ERR1545549.141080927 DBJQQN1_0882:5:2313:6641:35486/1               113     6e-19
  ERR1545545.160125373 DBJQQN1_0882:1:2302:4756:52911/1               113     6e-19
  ERR1545545.159778527 DBJQQN1_0882:1:2302:7654:33281/1               113     6e-19
  ERR1545549.115287219 DBJQQN1_0882:5:2213:5612:48255/1               113     6e-19
  ERR1545549.99457308 DBJQQN1_0882:5:2202:5336:100266/1               113     6e-19
  ERR1545549.76962987 DBJQQN1_0882:5:2104:19931:70284/1               113     6e-19
  ERR1545549.72411090 DBJQQN1_0882:5:2101:12760:11174/1               113     6e-19
  ERR1545549.69475519 DBJQQN1_0882:5:1315:1509:42960/1                113     6e-19
  ERR1545549.58081520 DBJQQN1_0882:5:1308:5608:40111/1                113     6e-19
  ERR1545549.34280723 DBJQQN1_0882:5:1208:9722:82460/1                113     6e-19
  ERR1545545.144609163 DBJQQN1_0882:1:2211:17888:24964/1              113     6e-19
  ERR1545549.33849105 DBJQQN1_0882:5:1208:6633:53708/1                113     6e-19
  ERR1545549.20168325 DBJQQN1_0882:5:1115:12626:6446/1                113     6e-19
  ERR1545549.8795054 DBJQQN1_0882:5:1107:6337:82749/1                 113     6e-19
  ERR1545549.6094728 DBJQQN1_0882:5:1105:2590:88282/1                 113     6e-19
  ERR1545548.148032046 DBJQQN1_0882:4:2307:4506:36065/2               113     6e-19
  ERR1545548.146266987 DBJQQN1_0882:4:2306:10397:29998/2              113     6e-19
  ERR1545548.142448874 DBJQQN1_0882:4:2303:18973:90438/2              113     6e-19
  ERR1545548.140618051 DBJQQN1_0882:4:2302:19428:71326/2              113     6e-19
  ERR1545548.138605900 DBJQQN1_0882:4:2301:8624:37355/2               113     6e-19
  ERR1545548.138332419 DBJQQN1_0882:4:2301:3628:19206/2               113     6e-19
  ERR1545548.135217409 DBJQQN1_0882:4:2215:18401:70458/2              113     6e-19
  ERR1545548.126543028 DBJQQN1_0882:4:2211:5953:38108/2               113     6e-19
  ERR1545548.122856482 DBJQQN1_0882:4:2209:14219:32785/2              113     6e-19
  ERR1545548.119873743 DBJQQN1_0882:4:2207:4656:48452/2               113     6e-19
  ERR1545548.118499826 DBJQQN1_0882:4:2206:18204:66975/2              113     6e-19
  ERR1545545.141428987 DBJQQN1_0882:1:2209:5200:68652/1               113     6e-19
  ERR1545545.137297939 DBJQQN1_0882:1:2207:7171:62178/1               113     6e-19
  ERR1545548.112676406 DBJQQN1_0882:4:2202:9034:100377/2              113     6e-19
  ERR1545548.110452200 DBJQQN1_0882:4:2201:10294:51175/2              113     6e-19
  ERR1545548.110312973 DBJQQN1_0882:4:2201:12910:41721/2              113     6e-19
  ERR1545548.96591593 DBJQQN1_0882:4:2110:18070:47936/2               113     6e-19
  ERR1545548.89637526 DBJQQN1_0882:4:2106:10885:32550/2               113     6e-19
  ERR1545548.89613324 DBJQQN1_0882:4:2106:13446:31134/2               113     6e-19
  ERR1545548.81247234 DBJQQN1_0882:4:1316:7783:89360/2                113     6e-19
  ERR1545548.56702547 DBJQQN1_0882:4:1302:11357:50497/2               113     6e-19
  ERR1545548.51930160 DBJQQN1_0882:4:1215:9818:67887/2                113     6e-19
  ERR1545548.32881000 DBJQQN1_0882:4:1204:17429:80200/2               113     6e-19
  ERR1545545.129387578 DBJQQN1_0882:1:2203:13196:36925/1              113     6e-19
  ERR1545548.23405183 DBJQQN1_0882:4:1115:8928:8234/2                 113     6e-19
  ERR1545548.19965298 DBJQQN1_0882:4:1113:7521:30427/2                113     6e-19
  ERR1545548.6165850 DBJQQN1_0882:4:1105:13805:19522/2                113     6e-19
  ERR1545548.2827317 DBJQQN1_0882:4:1102:9298:97700/2                 113     6e-19
  ERR1545548.164745376 DBJQQN1_0882:4:2316:3187:37075/1               113     6e-19
  ERR1545548.146250085 DBJQQN1_0882:4:2306:9596:28789/1               113     6e-19
  ERR1545548.142831532 DBJQQN1_0882:4:2304:4945:16197/1               113     6e-19
  ERR1545548.140693416 DBJQQN1_0882:4:2302:10410:76332/1              113     6e-19
  ERR1545548.139959854 DBJQQN1_0882:4:2302:15424:28474/1              113     6e-19
  ERR1545548.137715877 DBJQQN1_0882:4:2216:9517:84526/1               113     6e-19
  ERR1545548.128295278 DBJQQN1_0882:4:2212:16614:30718/1              113     6e-19
  ERR1545548.120820788 DBJQQN1_0882:4:2208:9657:4022/1                113     6e-19
  ERR1545548.119783925 DBJQQN1_0882:4:2207:9161:43031/1               113     6e-19
  ERR1545548.114370539 DBJQQN1_0882:4:2204:21381:11582/1              113     6e-19
  ERR1545545.122636829 DBJQQN1_0882:1:2115:4546:86422/1               113     6e-19
  ERR1545545.120790500 DBJQQN1_0882:1:2115:19039:7460/1               113     6e-19
  ERR1545548.110097369 DBJQQN1_0882:4:2201:15798:26952/1              113     6e-19
  ERR1545548.109827100 DBJQQN1_0882:4:2201:2339:8501/1                113     6e-19
  ERR1545548.104905902 DBJQQN1_0882:4:2114:1668:75797/1               113     6e-19
  ERR1545548.93980642 DBJQQN1_0882:4:2108:5136:92233/1                113     6e-19
  ERR1545548.91460857 DBJQQN1_0882:4:2107:15398:42574/1               113     6e-19
  ERR1545548.87785225 DBJQQN1_0882:4:2105:7891:18368/1                113     6e-19
  ERR1545548.83548583 DBJQQN1_0882:4:2102:5584:43266/1                113     6e-19
  ERR1545548.82496359 DBJQQN1_0882:4:2101:4867:71927/1                113     6e-19
  ERR1545548.79061684 DBJQQN1_0882:4:1315:7935:77295/1                113     6e-19
  ERR1545548.63157567 DBJQQN1_0882:4:1306:10456:70340/1               113     6e-19
  ERR1545548.61105942 DBJQQN1_0882:4:1305:21319:41650/1               113     6e-19
  ERR1545548.59113335 DBJQQN1_0882:4:1304:20244:12748/1               113     6e-19
  ERR1545548.56737867 DBJQQN1_0882:4:1302:20796:52735/1               113     6e-19
  ERR1545548.55994837 DBJQQN1_0882:4:1302:15204:2366/1                113     6e-19
  ERR1545548.55651994 DBJQQN1_0882:4:1301:9207:77665/1                113     6e-19
  ERR1545548.49872501 DBJQQN1_0882:4:1214:18251:62720/1               113     6e-19
  ERR1545548.46895399 DBJQQN1_0882:4:1213:3374:7968/1                 113     6e-19
  ERR1545548.46139099 DBJQQN1_0882:4:1212:14608:66565/1               113     6e-19
  ERR1545548.39643721 DBJQQN1_0882:4:1208:18451:94625/1               113     6e-19
  ERR1545548.35095673 DBJQQN1_0882:4:1206:9729:20917/1                113     6e-19
  ERR1545545.116068915 DBJQQN1_0882:1:2112:17222:95979/1              113     6e-19
  ERR1545545.115091681 DBJQQN1_0882:1:2112:3764:52362/1               113     6e-19
  ERR1545548.3016431 DBJQQN1_0882:4:1103:14763:11649/1                113     6e-19
  ERR1545548.637616 DBJQQN1_0882:4:1101:9221:46742/1                  113     6e-19
  ERR1545547.157410586 DBJQQN1_0882:3:2312:10651:94858/2              113     6e-19
  ERR1545547.150779689 DBJQQN1_0882:3:2309:10712:20705/2              113     6e-19
  ERR1545547.148092343 DBJQQN1_0882:3:2307:12565:61530/2              113     6e-19
  ERR1545547.138041809 DBJQQN1_0882:3:2301:12607:5242/2               113     6e-19
  ERR1545547.137786142 DBJQQN1_0882:3:2216:7747:91292/2               113     6e-19
  ERR1545547.113630633 DBJQQN1_0882:3:2203:14007:60551/2              113     6e-19
  ERR1545547.95288045 DBJQQN1_0882:3:2109:12935:68435/2               113     6e-19
  ERR1545547.93828046 DBJQQN1_0882:3:2108:20636:83392/2               113     6e-19
  ERR1545547.78161072 DBJQQN1_0882:3:1315:17055:42181/2               113     6e-19
  ERR1545547.75933338 DBJQQN1_0882:3:1314:12862:20776/2               113     6e-19
  ERR1545547.69851616 DBJQQN1_0882:3:1310:20155:77458/2               113     6e-19
  ERR1545547.65100982 DBJQQN1_0882:3:1307:5232:88642/2                113     6e-19
  ERR1545547.62257015 DBJQQN1_0882:3:1306:1676:10271/2                113     6e-19
  ERR1545547.54940094 DBJQQN1_0882:3:1301:12551:7574/2                113     6e-19
  ERR1545547.49048979 DBJQQN1_0882:3:1214:20952:8694/2                113     6e-19
  ERR1545547.45210688 DBJQQN1_0882:3:1212:3795:7325/2                 113     6e-19
  ERR1545547.44435417 DBJQQN1_0882:3:1211:7895:64938/2                113     6e-19
  ERR1545547.40016394 DBJQQN1_0882:3:1209:18424:4841/2                113     6e-19
  ERR1545547.28269776 DBJQQN1_0882:3:1201:3905:56733/2                113     6e-19
  ERR1545547.24037291 DBJQQN1_0882:3:1115:4057:28341/2                113     6e-19
  ERR1545545.100545491 DBJQQN1_0882:1:2105:7141:30526/1               113     6e-19
  ERR1545545.100121673 DBJQQN1_0882:1:2105:16598:8358/1               113     6e-19
  ERR1545545.97017132 DBJQQN1_0882:1:2103:6627:39629/1                113     6e-19
  ERR1545547.14514313 DBJQQN1_0882:3:1110:9100:23190/2                113     6e-19
  ERR1545547.10759321 DBJQQN1_0882:3:1107:18651:93209/2               113     6e-19
  ERR1545547.9195028 DBJQQN1_0882:3:1106:4397:98970/2                 113     6e-19
  ERR1545547.162051163 DBJQQN1_0882:3:2315:16266:34987/1              113     6e-19
  ERR1545547.160569478 DBJQQN1_0882:3:2314:14836:60231/1              113     6e-19
  ERR1545547.144741281 DBJQQN1_0882:3:2305:9881:53527/1               113     6e-19
  ERR1545547.133076520 DBJQQN1_0882:3:2214:16836:70681/1              113     6e-19
  ERR1545547.127775679 DBJQQN1_0882:3:2212:7020:4851/1                113     6e-19
  ERR1545547.119606807 DBJQQN1_0882:3:2207:19271:34487/1              113     6e-19
  ERR1545547.118920887 DBJQQN1_0882:3:2206:14682:92323/1              113     6e-19
  ERR1545547.115923421 DBJQQN1_0882:3:2205:13095:8693/1               113     6e-19
  ERR1545547.115344507 DBJQQN1_0882:3:2204:7617:71012/1               113     6e-19
  ERR1545545.83885840 DBJQQN1_0882:1:1312:9314:68588/1                113     6e-19
  ERR1545545.80909006 DBJQQN1_0882:1:1311:15573:21889/1               113     6e-19
  ERR1545545.56546924 DBJQQN1_0882:1:1214:2945:38553/1                113     6e-19
  ERR1545545.55358785 DBJQQN1_0882:1:1213:15546:82408/1               113     6e-19
  ERR1545545.48593903 DBJQQN1_0882:1:1210:7913:54825/1                113     6e-19
  ERR1545545.40391120 DBJQQN1_0882:1:1206:5778:32044/1                113     6e-19
  ERR1545545.31214480 DBJQQN1_0882:1:1116:20105:100040/1              113     6e-19
  ERR1545545.11070654 DBJQQN1_0882:1:1107:15071:25073/1               113     6e-19
  ERR1545547.99954160 DBJQQN1_0882:3:2112:17385:28193/1               111     2e-18
  ERR1545547.99402820 DBJQQN1_0882:3:2111:15369:98598/1               111     2e-18
  ERR1545547.98293527 DBJQQN1_0882:3:2111:16164:41728/1               111     2e-18
  ERR1545547.96800770 DBJQQN1_0882:3:2110:15887:62249/1               111     2e-18
  ERR1545547.95679519 DBJQQN1_0882:3:2109:19470:94249/1               111     2e-18
  ERR1545547.95139790 DBJQQN1_0882:3:2109:14883:59229/1               111     2e-18
  ERR1545547.93406225 DBJQQN1_0882:3:2108:2667:59906/1                111     2e-18
  ERR1545547.91768156 DBJQQN1_0882:3:2107:19099:64658/1               111     2e-18
  ERR1545547.90295174 DBJQQN1_0882:3:2106:15042:77629/1               111     2e-18
  ERR1545547.88608289 DBJQQN1_0882:3:2105:15211:76072/1               111     2e-18
  ERR1545547.85520698 DBJQQN1_0882:3:2103:2801:84292/1                111     2e-18
  ERR1545547.84751764 DBJQQN1_0882:3:2103:2782:36092/1                111     2e-18
  ERR1545547.82794219 DBJQQN1_0882:3:2102:4968:9170/1                 111     2e-18
  ERR1545547.77125881 DBJQQN1_0882:3:1314:7281:85353/1                111     2e-18
  ERR1545547.76964094 DBJQQN1_0882:3:1314:12024:76723/1               111     2e-18
  ERR1545547.76136086 DBJQQN1_0882:3:1314:5682:31796/1                111     2e-18
  ERR1545547.71142629 DBJQQN1_0882:3:1311:2430:52053/1                111     2e-18
  ERR1545547.68684794 DBJQQN1_0882:3:1310:16822:9210/1                111     2e-18
  ERR1545547.66387894 DBJQQN1_0882:3:1308:19495:66518/1               111     2e-18
  ERR1545547.64179875 DBJQQN1_0882:3:1307:4278:32607/1                111     2e-18
  ERR1545547.61742894 DBJQQN1_0882:3:1305:2406:75989/1                111     2e-18
  ERR1545547.61487305 DBJQQN1_0882:3:1305:18941:59044/1               111     2e-18
  ERR1545547.60095084 DBJQQN1_0882:3:1304:10107:66823/1               111     2e-18
  ERR1545547.58383039 DBJQQN1_0882:3:1303:9397:51071/1                111     2e-18
  ERR1545547.55706610 DBJQQN1_0882:3:1301:9801:62611/1                111     2e-18
  ERR1545547.48013048 DBJQQN1_0882:3:1213:13131:54345/1               111     2e-18
  ERR1545547.46394648 DBJQQN1_0882:3:1212:6810:69435/1                111     2e-18
  ERR1545547.45991269 DBJQQN1_0882:3:1212:4580:48378/1                111     2e-18
  ERR1545547.45182750 DBJQQN1_0882:3:1212:7233:5989/1                 111     2e-18
  ERR1545547.44276515 DBJQQN1_0882:3:1211:10075:56478/1               111     2e-18
  ERR1545547.43464105 DBJQQN1_0882:3:1211:9721:12901/1                111     2e-18
  ERR1545547.40353601 DBJQQN1_0882:3:1209:8602:24206/1                111     2e-18
  ERR1545547.35095464 DBJQQN1_0882:3:1206:4663:9710/1                 111     2e-18
  ERR1545547.34458928 DBJQQN1_0882:3:1205:7946:68501/1                111     2e-18
  ERR1545547.31051785 DBJQQN1_0882:3:1203:16050:47350/1               111     2e-18
  ERR1545547.29315219 DBJQQN1_0882:3:1202:19810:29612/1               111     2e-18
  ERR1545547.26870630 DBJQQN1_0882:3:1116:13949:70698/1               111     2e-18
  ERR1545547.14124845 DBJQQN1_0882:3:1109:12142:96474/1               111     2e-18
  ERR1545547.13615759 DBJQQN1_0882:3:1109:5312:62696/1                111     2e-18
  ERR1545547.11780848 DBJQQN1_0882:3:1108:18114:54020/1               111     2e-18
  ERR1545547.10108655 DBJQQN1_0882:3:1107:10850:54734/1               111     2e-18
  ERR1545547.8772139 DBJQQN1_0882:3:1106:14126:73321/1                111     2e-18
  ERR1545547.8266851 DBJQQN1_0882:3:1106:10881:42926/1                111     2e-18
  ERR1545547.2518567 DBJQQN1_0882:3:1102:19411:73035/1                111     2e-18
  ERR1545546.180552617 DBJQQN1_0882:2:2315:14803:90092/2              111     2e-18
  ERR1545546.180121841 DBJQQN1_0882:2:2315:17891:71432/2              111     2e-18
  ERR1545546.179986258 DBJQQN1_0882:2:2315:8473:65534/2               111     2e-18
  ERR1545546.161646994 DBJQQN1_0882:2:2306:3986:65067/2               111     2e-18
  ERR1545546.157130505 DBJQQN1_0882:2:2304:9707:12983/2               111     2e-18
  ERR1545546.155552057 DBJQQN1_0882:2:2303:3454:20884/2               111     2e-18
  ERR1545546.155314127 DBJQQN1_0882:2:2303:19641:6844/2               111     2e-18
  ERR1545546.149536332 DBJQQN1_0882:2:2215:11511:95811/2              111     2e-18
  ERR1545546.146888036 DBJQQN1_0882:2:2214:13998:78418/2              111     2e-18
  ERR1545546.144958952 DBJQQN1_0882:2:2213:2873:91442/2               111     2e-18
  ERR1545546.142880687 DBJQQN1_0882:2:2212:18599:93322/2              111     2e-18
  ERR1545546.138099763 DBJQQN1_0882:2:2210:14625:60873/2              111     2e-18
  ERR1545546.137097807 DBJQQN1_0882:2:2210:18031:10618/2              111     2e-18
  ERR1545546.129745808 DBJQQN1_0882:2:2206:18341:19059/2              111     2e-18
  ERR1545546.124934012 DBJQQN1_0882:2:2203:3970:39046/2               111     2e-18
  ERR1545546.124729079 DBJQQN1_0882:2:2203:8881:26756/2               111     2e-18
  ERR1545546.120914605 DBJQQN1_0882:2:2116:16571:91971/2              111     2e-18
  ERR1545546.119421492 DBJQQN1_0882:2:2116:18532:27874/2              111     2e-18
  ERR1545546.115902306 DBJQQN1_0882:2:2114:8622:72201/2               111     2e-18
  ERR1545546.115566725 DBJQQN1_0882:2:2114:7052:57301/2               111     2e-18
  ERR1545546.109223223 DBJQQN1_0882:2:2111:12038:62338/2              111     2e-18
  ERR1545546.107135855 DBJQQN1_0882:2:2110:12177:61167/2              111     2e-18
  ERR1545546.106737641 DBJQQN1_0882:2:2110:13549:41550/2              111     2e-18
  ERR1545546.106735674 DBJQQN1_0882:2:2110:5606:41704/2               111     2e-18
  ERR1545546.105118489 DBJQQN1_0882:2:2109:11992:60330/2              111     2e-18
  ERR1545546.104349718 DBJQQN1_0882:2:2109:14728:21383/2              111     2e-18
  ERR1545546.101574208 DBJQQN1_0882:2:2107:5408:77276/2               111     2e-18
  ERR1545546.101546596 DBJQQN1_0882:2:2107:10026:75915/2              111     2e-18
  ERR1545546.92403550 DBJQQN1_0882:2:2102:8470:63661/2                111     2e-18
  ERR1545546.91061981 DBJQQN1_0882:2:2101:19705:82334/2               111     2e-18
  ERR1545546.90119737 DBJQQN1_0882:2:2101:11144:24844/2               111     2e-18
  ERR1545546.86984478 DBJQQN1_0882:2:1315:19605:68993/2               111     2e-18


Query_11    2959   AGTTGCCCAGGTTGGCCTCAAAGTTTCAGACTTCCTGCCTCGGCCTCTCAGGTAACTGGG  3018
1435114856  85      ..A.......C...T......C.--....AA.........T.....C..A..G-.....  27
                                                      \                        
                                                      |                        
                                                    CCC
289631027   89      ..A.......C...T...G..C.--......G........T.....C..A..G-.....  31
                                                 \                             
                                                 |                             
                                               AAT
246629420   86      ..A.......C.......G..C.C.A..C.CA........T.....C..AA.G-.....  28
                                            \                                  
                                            |                                  
                                            A
1626010438  18           .....C.......G..C.--....AA.........T.....C..A..G-.....  71
                                                      \                        
                                                      |                        
                                                    ACC
1532587846  17           .....C...T...G..C.--......G........A.....C..A..G-.....  70
                                                 \                             
                                                 |                             
                                               AAT
1280106013  17           .....C.......G..C.--....AA.........T.....C..A..G-.....  70
                                                      \                        
                                                      |                        
                                                    GCC
1205985666  92      ..A.......C.......G..C.--......C........T.....C.GA..G-.....  34
                                                 \                             
                                                 |                             
                                               AAT
624754774   79           .....C.......G..C.--.....C.........T.....C..A..G-.....  26
                                                 \                             
                                                 |                             
                                               AAT
536125413   89     ...A.......C.......G..C.--.G..AA.........T.....C..A..G-.....  30
                                                    \                          
                                                    |                          
                                                  GCA
449195521   22           .....C.......G..C.--....AA.........T.....C..A..G-.....  75
                                                      \                        
                                                      |                        
                                                    GCC
226566100   17           .....C......TG..C.--.....C.........T.....C..A..G-.....  70
                                                 \                             
                                                 |                             
                                               AAT
1569673663  16           .....C.......G..C.--....AA.........T.....C..A..G-.....  69
                                                      \                        
                                                      |                        
                                                    GCC
1463387049  78           .....C.......G..C.--....AA.........T.....C..A..G-.....  25
                                                       \                       
                                                       |                       
                                                     CTT
1323648091  80           .....C.......G..C.--....AA.........T.....C..A..G-.....  27
                                                      \                        
                                                      |                        
                                                    CCC
1202887151  15           .....C......TG..C.--.....C.........T.....C..A..G-.....  68
                                                 \                             
                                                 |                             
                                               AAT
1123640616  23           .....C.......G..C.--.....C.........T.....C..A..G-.....  76
                                                 \                             
                                                 |                             
                                               AAT
933763967   91      ..A.......C......TG..C.--....AA.........T.....C..A..G-.....  33
                                                      \                        
                                                      |                        
                                                    ACC
843899005   80           .....C.......G..C.--.....C.........T.....C..A..G-.....  27
                                                 \                             
                                                 |                             
                                               AAT
824062511   21           .....C.......G..C.--.....C.........T.....C..A..G-.....  74
                                                 \                             
                                                 |                             
                                               AAT
708233430   21           .....C.......G..C.--.....C.........T.....C..A..G-.....  74
                                                 \                             
                                                 |                             
                                               AAT
646729684   88      ..A.......C.......G..C.--....AA.........T.....C..A..G-.....  30
                                                      \                        
                                                      |                        
                                                    ACC
609233866   93      ..A.......C.......G..C.--....AA.........T.....C..A..G-.....  35
                                                      \                        
                                                      |                        
                                                    ACC
574339303   85           .....C.......G..C.--..A.A..........T.....C..A..G-.....  32
                                                      \                        
                                                      |                        
                                                    CCC
477416254   78           .....C.......G..C.--....AA.........T.....C..A..G-.....  25
                                                      \                        
                                                      |                        
                                                    ACC
462898831   17           .....C.......G..C.--.....C.........T.....C..A..G-.....  70
                                                 \                             
                                                 |                             
                                               AAT
462095612   87      ..A.......C.......G..C.--....AA.........T.....C..A..G-.....  29
                                                      \                        
                                                      |                        
                                                    ACC
446050676   87      ..A.......C..........C.--....AA.........T....TC..A..G-.....  29
                                                      \                        
                                                      |                        
                                                    GCC
421541962   82           .....C.......G..C.--....AA.........T.....C..A..G-.....  29
                                                      \                        
                                                      |                        
                                                    ACC
420414817   21           .....C.......G..C.--....AA.........T.....C..A..G-.....  74
                                                      \                        
                                                      |                        
                                                    ACC
346880290   21           .....C...T...G..C.--......G........A.....C..A..G-.....  74
                                                 \                             
                                                 |                             
                                               AAT
337542455   85      ..A.......C.......G..C.--.....C.........T.....C..A..G-.....  27
                                                 \                             
                                                 |                             
                                               AAT
320962054   22           .....C.......G..C.--.....C.........T.....C..A..G-.....  75
                                                 \                             
                                                 |                             
                                               AAT
93121594    23           .....C.......G..C.--.....C.........T.....C..A..G-.....  76
                                                 \                             
                                                 |                             
                                               AAT
1669617822  9       ..A.......C.......G..C.--......A........T.....C.GA..G-.....  67
                                                 \                             
                                                 |                             
                                               AAT
1529766909  90      ..A.......C.......G..C.--....AA.........T.....C..A..G-.....  32
                                                      \                        
                                                      |                        
                                                    ACC
1491773388  89      ..A.......C.......G..C.--....AG.........T.....C..AA.G-.....  31
                                                      \                        
                                                      |                        
                                                    CCC
1391751581  93      ..A.......C...A...G..C.--....AA.........T.....C..A..G-.....  35
                                                      \                        
                                                      |                        
                                                    ACC
1375261828  90      ..A.......C.......G..C.--.....C.........T.....CTGA..G-.....  32
                                                 \                             
                                                 |                             
                                               AAT
1352334515  79           .....C......TG..C.--.....C.........T.....C..A..G-.....  26
                                                 \                             
                                                 |                             
                                               AAT

Query_11    3019   ATTACAGGTATGTGCCACCATGCCCCTCACCCAAAATTTGAATTTTATATAAATACTGCA  3078
1435114856  26     ........CT..A............                                     2
289631027   30     ....A...C...C............                                     6
246629420   27     ........C...C...........                                      4
1626010438  72     ........C...C............                                     96
1532587846  71     ....A...C................                                     95
1280106013  71     ....A...C...............                                      94
1205985666  33     ....A...C................                                     9
624754774   25     ....A...C...A............                                     1
536125413   29     ....A...C...............                                      6
449195521   76     ....A...C...............                                      99
226566100   71     ....A...C...............                                      94
1569673663  70     ........C...C............                                     94
1463387049  24     ....A...C...............                                      1
1323648091  26     ........C...C............                                     2
1202887151  69     ....A...C...............                                      92
1123640616  77     ....A...C...A...........                                      100
933763967   32     ........C...C............                                     8
843899005   26     ....A...C...A............                                     2
824062511   75     ....A...C.................                                    100
708233430   75     ....A...C...A............                                     99
646729684   29     ....A...C...C............                                     5
609233866   34     ........CG..............                                      11
574339303   31     ....A...C...............                                      8
477416254   24     ........C...C...........                                      1
462898831   71     ....A...C...A............                                     95
462095612   28     ....A...CG..............                                      5
446050676   28     ....A...C................                                     4
421541962   28     ........CG..............                                      5
420414817   75     ........C...C............                                     99
346880290   75     ....A...C................                                     99
337542455   26     ....A...C...A............                                     2
320962054   76     ....A...C...A............                                     100
93121594    77     ....A...C...A...........                                      100
1669617822  68     ....A...C................                                     92
1529766909  31     ....T...C...C............                                     7
1491773388  30     ........C...C...........                                      7
1391751581  34     ....A...C................                                     10
1375261828  31     ....A...C...............                                      8
1352334515  25     ....A...C...............                                      2

Query_11    3079   CACAGTGACTTaaaaaaaaTTCCTTTCTTTCTGTAAATATGTGGCATGAAGTATTTTTAT  3138

Query_11    3139   TGTTTCAACTCTTTATTCCTAAATATTATCAAATAATTAAACTCTTTCCCTTTAAAGTAC  3198

Query_11    3199   TATGGGTTGTAACTCTTGCCTGTTGTCGTATAATCTGCATTTAGTATACAGAAAGTTGCC  3258

Query_11    3259   CCTCTTCAAAAACTCCCTGGCACTTTCTCATGGTTATAGCTTTCCCTCATCCCATAACTT  3318

Query_11    3319   AAACCaaaaagtaaatatgttttatgctttttgttttggaaaaaagcaaagtcttttatg  3378

Query_11    3379   gtttttttaattaaggggaaaaatttaaaaaaaTAGCAGGATATATTATAGTAACTTTTT  3438

Query_11    3439   TGATTTCCTATTAACTTGATTTGAAGTCCTGTAATACTCCCACTATCTTGTTTTGACTGA  3498

Query_11    3499   TTAGACTCTGTTCCGTTCTGTATGATAGTATCAAGTTTGAGGGTATAGGCAACTACTTTG  3558

Query_11    3559   AAGGCAATAGATTCACTAAGATGCCCATTCTGGTTTGACTATTATTTCCTTTGGAAGTCC  3618

Query_11    3619   TGTAATGTTTACAATGTTTAAGTTTTATTGGTCTTGTTCTCTACTGTTTTGTTCAACTTG  3678

Query_11    3679   GTAATACGTAATGAGACAGACAACTCTTTTTAAGGATGCAAGAGGCATTATGGTAACCAT  3738

Query_11    3739   TGTTGATAACCTTGTACTCTGTTCTTACATCATGTACTATGTCTATCCTTGGTTTTGACT  3798

Query_11    3799   GACAGCTTTGTTTTGCCATATTTGACTTTATTCTCTTCCaaaaaaaaaaagtagtaagaa  3858

Query_11    3859   ctaaggagtaataaaacccaaaatgtgtaaattttgttgtaaaaaagagagggaaaaaaa  3918

Query_11    3919   GTGCTCTAAAGGATACACCTGCAAGTGTGTTTAGGGGTGTTAAATAGCTGACCATATTAA  3978

Query_11    3979   TGTTTTTGGTTGGATCATTGAACACAACTGTTTGCAGTCTCCCTGTTTGAATGTCCACTT  4038

Query_11    4039   TGTATGCTTTGATACTGTGACTTGAGCAACTATCTCTAAGATGATAATGTTTAATCTATT  4098

Query_11    4099   AACTGCTGATTTCTTACTGtttttttttGTAGTTCTGTATTACTTGTACCCTTACACCGC  4158

Query_11    4159   TTTGCtttgttttgttttttttctttttccttttAAATAAAATTaaaaaaaaaaGAAAAT  4218

Query_11    4219   AGCAAAGTCGCATCCCCATCTTTCCTATTAACTAGGGTTTTATCTGAATGTGATGGTCTA  4278

Query_11    4279   CGAAAGATAAAATCAACAGCATCTTCATTGTTTTTTCCTAGACACTCATATAAGTGATTA  4338

Query_11    4339   GGAATAAAAAACATTATGCTAGTGGTATCTTCCAGCAGAGGGCAGTGTTGTGCTGTCATA  4398

Query_11    4399   GGACAGTGAAAACTGCAGAAAAATGATTGCTGTTTTATGTCAGCAAAATAAGACAGTTAA  4458

Query_11    4459   ATAGGAACTGACATTTAACTCTGGAATTCATTTCTTGGATCTATTCTAAAATATATTCAA  4518

Query_11    4519   TACTTACAATGTTACTAGCAAAACATTATAACTAGAGAATACTCCTTTATGTATTTGTGG  4578

Query_11    4579   GGGAGGTAGTGGGttttgtttattttgttttgtctttttAAGACAGGCTCTATGTAGTTC  4638

Query_11    4639   AGGCTGACCTTGAACTCAGTTTGTAGCCCAGGCTGGCCTTGAACTTGCATCTATCCTCCT  4698
1215129703  1                 .......C.......A............C.....--..GAA....G...  47
539771570   2                 .......C.......A............C.....--..GAA....G...  48
1650817059  1       .....T...G.......C.......A............C.....--..GAA........  57
1071277446  98        ...T...........C....................C.....--..GAA....A...  44
833891089   98                .......C..........................--..GAA....C...  52
770608573   1       .....T...G.......C.......A............C.....--..GAA........  57
562608910   1              ..G.......C.......A............C.....--..GAA....G...  50
337312155   1         ...T...G.......C.................T..C.....--..GAA........  55
246629420   100            ..G..G....C....................C.....--...AAGC..A...  51
1655396359  2             ...G.......C.......A............C.....--..GAA....G...  52
1431553031  100      ....T...G.......C....................C.....--..GAA........  45
624754774   99            ...G.......C.C.....A............C.....--..GAA........  49
464262916   99      .....T...G.......C....................C.....--..GAA....A...  43
226566100   1                 .......C.......A..................--..GAA........  47
1701786658  1       .....T...G.......C.......A............CA....--..GAA........  57
1700210647  3             ...G.......C.......A............G.....--..GAA........  53
1655587395  3       .....T...G.......C.......A............C.....--..GAA........  59
1596628415  3                 .......C.......A..................--..GAA........  49
1587520297  100     .....T...G.......C..G....A..................--..GAA........  44
1539505787  100     .....G...G.......C.......A............C.....--..GAAG.......  44
1527473851  2         ...G...G.......C.......A............C.....--..GAA........  56
1523109230  100     ....CT...G.......C.......A............G.....--..GAA........  44
1499696327  98            ...G..G....C....................C.....--..GAA....C...  48
1498272408  1       .....T...A.......C.......A............CA....--..AAA........  57
1446825064  1       .....T...G.......C.......A..................--..GAA........  57
1428526666  100      ....T...G.......C....................C.....                 58
1428180544  100                 .....C....................C.....--..GAA....A...  56
1347056886  1       .....T...G.......C.......A............G.....--..GAA........  57
1323648091  100           ...G.......C.......A............C.....--..GAA....C...  50
1313237442  100      ....G...G.......C..............G.....C.....--..GAA........  45
1300638523  100     .....T...G.......C.......A..................--..GAA........  44
1218733108  100           ...G.......C....................C.....--..GAA....C...  50
1202887151  1                   .....C.......A..................--..GAA........  45
1123640616  3             ...G.......C.C.....A............C.....--..GAA........  53
1120241984  100             .........C..............G.....C.....--..GAA........  52
933763967   100                 .....C.C........................--..GAA....A...  56
845582774   1       .....T...G.......C.......A..................--..GAA........  57
843899005   100           ...G.......C.C.....A............C.....--..GAA........  50
824062511   1             ...G.......C.......A............C.....--..GAA........  51
812057625   100      ....T...G.......C.......A............C.....--..GAA........  45
743449911   100     .....T...G.......C.......A............C.....--..GAAT...C...  44
743304851   100     .....T...G.......C..G....A..................--..GAA........  44
741163882   100     .....T...G.......C..G....A..................--..GAA........  44
708233430   1             ...G.......C.C.....A............C.....--..GAA........  51
681577169   100           ...G.......C....................C.....--..GAA........  50
646729684   99                .......C....................C.....--..GAA....A...  53
626306998   98            ...G.......C.......A............C.....--..GAA....A...  48
604257811   1        ....T...G.......C.......A..................                 43
462095612   98                .......C....................C.....--..GAA....A...  52
459391160   100     .....T...G.......C.......A..................                 57
420414817   1             ...G.......C.......A............C.....--..GAA....A...  51
385726841   100     .....T...A.......C.......A............CA....--..AAA........  44
382115313   98            ...........C.C.....A............C.....--..GAA........  48
378971941   100                 .....C......T.............C.....--...A.T.......  56
365729105   100      ....T...G.......C....................C.....--..GAA....G...  45
341028634   98      .....T...G.......C.......A..................                 55
337542455   100           ...G......CC.C..................C.....--..GAA........  50
326395323   100      ....T...G.......C.C..................G.....--..GAA........  45
320962054   2             ...G.......C.C.....A............C.....--..GAA........  52
269202231   99            ...G.......C............A.......C.....--..GAA........  49
264214500   1       .....T...G.......C..G....A..................--..GAA........  57
253192027   100                ......C....................C.....--..GAA....A...  55
246099952   100      ....T...G.......C..........................--..GAA....A...  45
203802118   99                .......C.......A............C.....--..GAA........  53
183307469   100     .....T...G.......C....................C.....--..GAA....G...  44
166935848   2             ...G.......C.......A............C.....--..GAA....A...  52
162200495   1        ....T...G.......C.......A..................--..GAA........  56
137511854   1       .....T...G.......C.......A............C.....--..GGA....G...  57
137379506   1       .....T...G.......C.C.....A............C.....--..GAA....A...  57
93121594    3             ...G.......C.C.....A............C.....--..GAA........  53
1682396619  100        ..T...G.......C.C.....A............C.....--..GAA........  47
1667511938  1       .....T...G.......C.......A............C.....--..GAA........  57
1643359653  1       .....T...G.......C.......A............C.....--..GAA........  57
1641136349  100     .....T...G.......C....................C.....                 57
1626611405  2       .....T...G.......C.......A............G.....--..GAA....A...  58
1613790383  1          ..T...G.......C.C.....A............C.....--..GAA........  54
1612657192  2       .....T...G.......C.......A..................--..GAA........  58
1593765222  2       .....T...G.......C.......A............C.....--..GAA........  58
1551391379  100       ...G...G.......C.C.....A............C.....--..GAA........  46
1535031387  99      .....T...G.......C.C..................C.....--..GAA........  43
1531903630  100               .......C.......A..................--..GAA........  54
1470976993  97      .....T...G.......C.......A..................                 54
1454583463  100      ....T...G.......C.......A.........T..C.....--..GAA...TG...  45
1402271481  99      .....T...A.......C.......A............C.....--..GAA....A...  43
1379586404  1       .....T...G.......C.......A............C.....--..GAA....G...  57
1374024179  1       .....T...G.......C....................C.....--..GAA....G...  57
1354885748  100     .....T...G.......C.......A............C.....--..GAA........  44
1352334515  99            ...G.......C.......A..................--..GAA........  49

Query_11    4699   GCTTCACTCAGCCTCCCAAATGCATGTGCTTGTTTTTGAATGATTTTAAATACTTGCAGA  4758
1215129703  48     ..----.............G...                                       66
539771570   49     ..----.............G...                                       67
1650817059  58     ..----...T.........G...                                       76
1071277446  43     A.----...T.........G...                                       25
833891089   51     ..----...T......                                              40
770608573   58     ..----...T.........G...                                       76
562608910   51     ..----.............G...                                       69
337312155   56     ..----...T.........G...                                       74
246629420   50     ..----...T.............                                       32
1655396359  53     ..----.............G...                                       71
1431553031  44     ..----...T.........G...                                       26
624754774   48     ..----...T.........G...                                       30
464262916   42     ..----...T.........G...                                       24
226566100   48     ..----...T.........G...                                       66
1701786658  58     ..----...T......                                              69
1700210647  54     ..----...T.......G.G...                                       72
1655587395  60     ..----...T.........G...                                       78
1596628415  50     ..----...T......                                              61
1587520297  43     ..----...T......                                              32
1539505787  43     ..----...T.......G.G...                                       25
1527473851  57     ..----...T.......G.G...                                       75
1523109230  43     ..----...T.......G.G...                                       25
1499696327  47     ..----...T.........G...                                       29
1498272408  58     ..----...T......                                              69
1446825064  58     ..----...T......                                              69
1428180544  55     ..----...T.........G...                                       37
1347056886  58     ..C..                                                         62
1323648091  49     ..----...T.........G...                                       31
1313237442  44     ..----...T.......G.G...                                       26
1300638523  43     ..----...T......                                              32
1218733108  49     ..----...T.......                                             37
1202887151  46     ..----...T.........G...                                       64
1123640616  54     ..----...T.........G...                                       72
1120241984  51     ..----...T....T....G...                                       33
933763967   55     ..----...T.........G...                                       37
845582774   58     ..----...T......                                              69
843899005   49     ..----...T.........G...                                       31
824062511   52     ..----...T.........G...                                       70
812057625   44     ..----...T......                                              33
743449911   43     ..----...T.........G...                                       25
743304851   43     ..----...T......                                              32
741163882   43     ..----...T......                                              32
708233430   52     ..----...T.........G...                                       70
681577169   49     ..----...T......                                              38
646729684   52     ..----...T.........G...                                       34
626306998   47     ..----...T.........G...                                       29
462095612   51     ..----...T.........G...                                       33
420414817   52     ..----...T.........G...                                       70
385726841   43     ..----...T......                                              32
382115313   47     ..----...T.......G.G...                                       29
378971941   55     ..----...T.........G...                                       37
365729105   44     ..----...T......                                              33
337542455   49     ..----...T.........G...                                       31
326395323   44     ..----...T.........G...                                       26
320962054   53     ..----...T.........G...                                       71
269202231   48     ..----...T.......                                             36
264214500   58     ..----...T......                                              69
253192027   54     ..----...T.........G...                                       36
246099952   44     ..----...T......                                              33
203802118   52     ..----...T.........G...                                       34
183307469   43     ..----...T......                                              32
166935848   53     ..----...T.........G...                                       71
162200495   57     ..                                                            58
137511854   58     ..----...T......                                              69
137379506   58     ..----...........G.G...                                       76
93121594    54     ..----...T.........G...                                       72
1682396619  46     ..----...T.........G...                                       28
1667511938  58     ..----...T.........G...                                       76
1643359653  58     ..----...T.........G...                                       76
1626611405  59     ..----...T......                                              70
1613790383  55     ..----...T.........G...                                       73
1612657192  59     ..----...T......                                              70
1593765222  59     ..----...T.......                                             71
1551391379  45     ..----...T.......G.G...                                       27
1535031387  42     ..----...T......                                              31
1531903630  53     ..----...T......                                              42
1454583463  44     ..----.............G...                                       26
1402271481  42     ..----...T......                                              31
1379586404  58     ..----...T.........G...                                       76
1374024179  58     ..----...T.........G...                                       76
1354885748  43     ..----...T.........G...                                       25
1352334515  48     ..----...T.........G...                                       30

Query_11    4759   GTTAGCTCTTTGTGTAGAGTTAACCATTGTGGTGAGACTAACTTGTGTTATGGATAAATG  4818

Query_11    4819   TGTGAGTCATAGAATCTGATCAGATGTTTGCTTCAGATGTGTATGTCAGTCTTTTTGATC  4878

Query_11    4879   ACATCTTCTGTAGCATCTCTGGGAACTGGTAACATTAATCAGCAAATGGAACGCGTGTCC  4938

Query_11    4939   ACTCAGCTGCCAGTGTCCTGAGTTAAAGCTTTAATGGGATTTTAGTAAGAAGTGATGAAG  4998

Query_11    4999   TGGAGCTTGTATGCATTCAAACGTAGATGACTTACAGGTTTCAAACCTGACCCATCCAGG  5058

Query_11    5059   AAAGAGAGTCCCTTTGCTTTACAGTGTAAGCCACCCAATGTCTTGCAACATATGCATCCT  5118

Query_11    5119   CAGGGACTAGGACTGTCATGTGTCTAAGTGTACTTGTGAGTTTTCTGGGGACATCTTTAA  5178

Query_11    5179   GACCTCTCAGCATTTTCCTGATCCTGTCCCCTAAATATTCTCAAGTGTGGTCCCTTCATT  5238

Query_11    5239   GCCATTTCTGTCATTAACTCCAAACTACCATTACTTTTCACTTGGATACTGCTTTCTTCT  5298

Query_11    5299   TAGTTGATATGCCAAGATGTATTATTTTTCACACAACAGTCTTCCAAAACATCACTTTCT  5358

Query_11    5359   TGCTTGAAATTCTTCTTTTGCTCACCATTATACTTaaaaaaaaaaaaaaaCTCAAATATT  5418

Query_11    5419   TCATCTGACCCACAACATTCTTCCATCCCTGCCACCTCTTGGCCTCTGCTTACTATTACA  5478

Query_11    5479   ACTTTCTGTTACAACTTATTAACACCTATTACAACTTATTATTACAACCACTTTCCCCtt  5538

Query_11    5539   ttttttAATTGTGTCGAGCCACTCTGGTATCTTCTTTGTCCCTTGTTTGGAGGGGATGAG  5598

Query_11    5599   GAGAATGAGAGACCTATCTGTAAGCCAATGTGCATTTCAAGTAATAAAAAATGTTTATTA  5658

Query_11    5659   GTATATTAAAATTTATGGTCCATAGAGACATTTTCATCACTATCTGAAACATATTATGTG  5718

Query_11    5719   GTCAGTTTCTAACTCCAGTTCAATCTATATCTGAGGGCAGATTCTGTGTGTGGGAAAAAT  5778

Query_11    5779   TGGTTCTAAGAGCTCTGCTGACATCAAGCGACAGATGAACAGGGCACACTGACACTGGAG  5838

Query_11    5839   TGTACATGTCTGGGCACTGAGGCAGGAGCACTTAGGAGATAAGCATCGGGATCTAATCAG  5898

Query_11    5899   TCACTTGTTACTGTTGGCATCTTACAAATATGTTCCCATGTACTACCTACTGGTAATAGT  5958

Query_11    5959   GCGTTATTCTGACAACTAATATAAATATTAAGAAGTTTGTATGTATCGTATACCTCATAT  6018

Query_11    6019   ATATCCTGTTTTGGTATTTCAAGGTAATCAGTTTCCTAAAATTGGTATTACAGCATCCTA  6078

Query_11    6079   TTCTGTATAGCATTGTAACTCTTTCTCTGAGATCCAAATGTAATACATGTAAATATTGCC  6138

Query_11    6139   CAATAATGTTTTTGCTAATATTGTTGAGTTTCAAATATTTTCTGTAGGTGGTAGTCTTTC  6198

Query_11    6199   CAAATACCTTAACAGAGAAATTACAGGAGAAAAAGATGATAGTATTTTTGTGGAATGCAC  6258

Query_11    6259   CAATATGAAATGAGAACTTGATCTAAAATTTGAATTaaaaaaataaaaaataaaatttga  6318

Query_11    6319   attagtaaaaccaatatttattttaaaggtaaactaaaatCAGAGTAAGCAAACAAAATA  6378

Query_11    6379   ATTTGTTAAGAAGTTaaaaaaaaaaaGCTTACAGGAAACAACAAATAGTCTTATCACTGA  6438

Query_11    6439   GGCAGTTTTTATTTGATCAATATCAACAAAATGAATGGTAtttttttCTGCATCTCTGGA  6498

Query_11    6499   ACATTTTGTTCTGAAACAAAGATCAAATCTATTGGAAAAAACAAGTAATACATGTTATGT  6558

Query_11    6559   GTTAAAATTTTATTTTGAGAATAATAGTTTCTAGCTAGGTGCCATAGTATAGGCTTGTAA  6618

Query_11    6619   TCCCATTTACCTAAGAGACTGAGGCAAGAGGATGGCAAGTTTGAGATCAACCTGCGCAAC  6678

Query_11    6679   TTAGTGAAACTCTGTTTTAAAATGAAATATAAAAATATCTGGGAATGTATTTCAGTGGTC  6738

Query_11    6739   AAATACCCTGTTGGTTTGATTCCCAGGTACTGGGGACaaaaaaaTGACATCTTCTAaatg  6798

Query_11    6799   ttattatttttcaatttcaatgatttttaatttggcatttattttgtattaatgtgtttc  6858

Query_11    6859   tttttaatgtCTTCTAGTAGTCAACAACCATGTCAGAAATAGTTTTTCTTGTTTTCTTAG  6918

Query_11    6919   TATATAAACTTCTGAGGATATATTGGCTTTAATAATAATAAGCCATGGAGTTATTGTTAC  6978

Query_11    6979   ATCTTAATTTTTTAGCATGAAACttttttttttttttttggctttttcctttttACCGGT  7038

Query_11    7039   ACCAGGGATCGAACTCACAACTGCCTGCTTGCAAGGCAGGCGCTTATGCCGCTGAGCTAA  7098

Query_11    7099   ATCCCCAGCCCCTTAGCACGAAACTTTTAGTATAATTGTATCACAGAAAAATGATTTACT  7158

Query_11    7159   ATTTATTGtttttttCACTAATCATTATTTTAAAACACCTAAGTGAATTCTTAGGAAAAG  7218

Query_11    7219   TGTAGAATAATGTGTGAttttttttAATCTATATTTTCTTGTTTCCAAATTCCAAATATT  7278

Query_11    7279   AGTATCAGTTCAGTATATGGAAAGAAATACAGTTGCCGTCAAACTGAAAAAAGAAGGGGG  7338

Query_11    7339   AGTGAGCCTGAGAACAGTGGCCCTTGTGGCACTCCCACTCTCAAATTTCCATAGCCCACA  7398

Query_11    7399   GAATGCGGGTAGATTGTCATATTTTGGTGGGGTTTCTGGGTAGCCCTAGACAAAAGACTT  7458

Query_11    7459   TTAAGCTCCTAATCATCCACTTCAACCACAGGTTCTCTTGTAAGATCTTTTATAGTCTTC  7518

Query_11    7519   CAGTCTTCATCATTAAGGAAATGGCTGAGGATTACCAGTTGTATTTGAGGAATGTACCTT  7578

Query_11    7579   GGTAACATAACCTATGTTAGGCCCCTTCATTAGGAAATTTTAGGACACTGGGGCTGGTGA  7638

Query_11    7639   GGGGATGACAGAGAGGTGATTCTAATGTGGAAGAAAAAGTCACAAAGAATCCTGAATCAG  7698

Query_11    7699   AGTGCATTTGGATTTCTCTGCAGTAACCCGGAGAGAACACTATAGTCCAAAGCCTTTAAA  7758

Query_11    7759   ATTCTGAAGGTAAATAATTTTAAATTTAGAATTATACTGAGTCCACCCAAATATATACAT  7818

Query_11    7819   ACACACTTAAGCAATTCATTGTACTAATAAATGTCTGGAAGCTAATGGACAACTCTGAGT  7878

Query_11    7879   GTCTCTTGTTAATTGTAGAATTCAAAGTAACTTGCATTAATCTGATGAGTTCTTGATAAA  7938

Query_11    7939   TTTAGTAGCAAAATATTTATACACATTTTCCTTTTCCTGATGTATACATTCttttttttt  7998

Query_11    7999   tttttttttGGCAGACACTAGATCTGTAGCCAAATGATGGTCACTTAGAATTAAGTGTTT  8058

Query_11    8059   TCAGCAGGGTATAATCCCAGCACTCAGGAAGCTGGGGCAGGAGGATCATAATGCGTTTAA  8118
162200495   83                ..................G..A.............--.TC..A...C..  37

Query_11    8119   GGCCAGCTTATACTACATTGAAGATTGTATCTCaaaaaaaaaaaaaaaaaGAACAAAATC  8178
162200495   36     .......                                                       30

Query_11    8179   CCCAGAATTAAGTATTTTCAGACATGTAAAGCCTCAAGACATTTCCTTCTCTGTTTTCTT  8238

Query_11    8239   TGTTTGTTTGATTAACTGATTGATTGAGATGAGGTCTTGCTGTATAATTTAGTCTGGTCT  8298
1272675784  100                                                          ...C..  95
874211149   100                                                         ....C..  94
90753088    99                                                               ..  98

Query_11    8299   TAAAATTACTATGTAGACCGGGCTGGCCTTGAACACACAGTGGTCCTTCTGCCTCTGTCT  8358
640043308   88            ...T.....C..A.........G....T..G.AA--...AC.........C..  38
1334585501  94            ...C........A............--..T...A.A.T.AC.........C..  44
1192333236  16            ...T........A......T..C....T..G.AA--...GC.........C..  66
1019895858  6             ...T........A......T..C....T..G.AA--...GC.........C..  56
833891089   92            ...T.....C..A............--..T...AAA...CC.........C..  42
337312155   15            ...T.....C..A......T..C....T..G.AA--....C.........C..  65
257948111   6             ...T........A......T..C....T..G.AA--...GC.........C..  56
246629420   91            ...T.....C..A.........C....T..T.A--.C..AC.........C..  41
19948940    6             ...T........A......T..C....T..G.AA--...GC.........C..  56
1626010438  8             ...T........A.........C....T..G.AA--...AC.........C..  58
1532587846  7             ...T........A......T..C....T..G.AATC.G.--.......A.C..  57
1280106013  7             ...T........A.........C....T..G.AA--...GC.........C..  57
1272675784  94     GG..C.C...C........A.........G....T.....G.A.G.CC........A...  35
1237910629  18            ...T........A......T..C....T..G.AA--...GC.........C..  68
1205985666  97            ...T.....C..A.........C....T..G.AATC...--.........C..  47
908528635   12            ...C........A............--..T...AAA.T.GC.........C..  62
895355846   5             ...T........A......T..C....T..G.AA--...GC.........C..  55
874211149   93     GG..C.C...T........A............--..T...AAA.T.AC.........C..  36
816209175   83            ...C........A.........C....T..G.AA--....C.CC......C..  33
734754536   83            ...C........A.........C....T..G.AA--....C.CC......C..  33
592760584   88            .........C..A.........C....T..G.AATC.A.--.........C..  38
449195521   12            ...T........A.........C....T..G.AA--...GC.........C..  62
345986856   12            ...C........A............--..T...AAA.T.GC.........C..  62
226566100   7             ...T........A............--..T...AAA....C.........C..  57
1693590595  13            ...C........A.........C....T..G.AA--.T.AC.........C..  63
1616107750  93            ...T........A.........C....T..G.A--....AC.........C..  43
1596628415  9             ...T........A............--..T...AAA....C.........C..  59
1587520297  79                 .......A............--..T...AAA....C.........C..  34
1569673663  6             ...T........A.........C....T..G.AA--...GC.........C..  56
1491637416  19            ...C........A.........C....T..G.AA--....C.CC......C..  69
1463387049  88            ...T........A.........C....T..G.AA--....CT........C..  38
1450015971  5             ...T........A.........C....T..G.A--....AC.........C..  55
1446825064  17            ...T........A............--..T...AAA....C.........C..  67
1436252500  86            ...C........A.........G....T..G.AATT.G.--.........C..  36
1428526666  85            ...T.....C..A.........C....T..G.AA--.T.AC............  35
1332329499  85            ...C........A.........C....T..--.GAA.T.AC.........C..  35
1323648091  90            ...T........A.........C....T..G.AA--...CC.........C..  40
1304049440  89            ...C........A............--..T...A.A.T.AC.........C..  39
1300638523  84            ...T........A............--..T...AAA....C.........C..  34
1263178113  9             ...T.....G..A.........C....T..G.AA--...AC.........C..  59
1218074202  90            ...T........A.........G....T..G.AA--...AC.........C..  40
1202887151  5             ...T........A............--..T...AAA....C.........C..  55
933763967   96            ...C.....C..A..............T..G.AA--...AC.........C..  46
910265457   16            ...C........A.........G....T..G.AA--...GC.........C..  66
845694512   88            ...C.....C..A.........C....T..G.AA--...GC.......C.C..  38
845582774   17            ...T........A............--..T...AAA....C.........C..  67
824062511   11            ...T........A.........C....T..G.AA--....C.........C..  61
743304851   79                 .......A............--..T...AAA....C.........C..  34
741163882   79                 .......A............--..T...AAA....C.........C..  34
712250561   88            ...C........A.........C....T..G.AA--...CC.........C..  38
691643828   17            ...C........A............--..T...AAA.T.GC.........C..  67
614491018   90            ...T.....C..A.........C....T..G.AATC.A.--.........C..  40
609233866   98            ...T.....C..A.........C....T..G.AA--...AC.........C..  48
604257811   16            ...T........A............--..T...AAA.T.AC.........C..  66
574339303   94             ..T.....G..A.........C....T..A.A.--...CC.........C..  45
521411144   5             ...T........A.........C....T..G.A--....AC.........C..  55
477416254   88            ...T........A.........C....T..G.AA--...AC.........C..  38
462095612   92            ...T.....C..A.........C....T..G.AA--...AC.........C..  42
459391160   84            ...T........A............--..T...AAA.T.AC.........C..  34
446050676   92            ...T.....C..A.........CA...T..G.AA--...GC.........C..  42
421541962   92            ...T........A.........C....T..G.AA--...AC.........C..  42
420414817   11            ...T........A.........C....T..G.AA--...AC.........C..  61
407049100   13            ...T........A............--..T...AAA...GC.CA......C..  63
346880290   11            ...T........A......T..C....T..G.AATC.G.--.......A.C..  61
341028634   82            ...T........A............--..T...AAA...GC.CA......C..  32
264214500   22                 .......A............--..T...AAA....C.........C..  67
246099952   85            ...T.....C..A............--..T...AAA...AC.........C..  35
186251188   13            ...T........A.........G....T..G.AA--...AC.........C..  63
184193524   89            ...T........A............--..T...AAA...GC.CA......C..  39
183307469   84            ...T.....C..A.........C....T..G.AA--...GC.........C..  34
162200495   16            ...T........A............--..T...AAA....C.....C...C..  66
127715604   86            ...C........A............--..T...AAA.T.AC.........C..  36
122443282   87            ...C........A.........C....T..G.AA--...CC.........C..  37
90753088    97     .G..C.C...C........A............--..T...AAA...GC..A......C..  40
78033700    14            ...C........A.........C....T..G.AA--.T.GC.........C..  64
1669617822  4             ...T.....C..A.........C....T..G.AATC.A.--.........C..  54
1643359653  17            ...T........A.........C....T..G.AA--....C.........C..  67
1641136349  84            ...T.....C..A.........C....T..G.AATC.G.--.........C..  34
1626611405  18            ...T........A.........G....T..G.AA--...AC.........C..  68
1612657192  18            ...T........A............--..T...AAA....C.........C..  68
1609816086  11            ...C........A.........C....T..G.AA--...GC....T....C..  61
1603387722  6             ...T........A.........C....T..G.AA--...GC.........C..  56
1593779978  7             ...T........A.........C....T..G.AA--...AC.........C..  57
1593765222  18            ...T........A.........C....T..G.AA--....C.........C..  68
1562690932  11            ...T........A............--..T...AAA.T.AC.........C..  61
1552751019  3             ...T........A.........C....T..G.AA--...AC.........C..  53
1541537667  87            ...T.....C..A.........C....T..G.AATC.G.--.........C..  37
1531903630  94            ...T........A............--..T...AAA....C.........C..  44
1519863195  16            ...T........A.........C....T..G.AATC.G.--.........C..  66
1491773388  94            ...T.....C..A.........C....T..G.A--....CC.........C..  44
1470976993  81            ...T........A............--..T...AAA...GC.CA......C..  31
1454583463  85            ...T........A......T..C....T..G.AATC.G.--.......A.C..  35
1411668873  7             ...T........A.........C....T..G.AA--...AC.........C..  57
1401891940  6             ...T........A.........C....T..G.AATC.G.--.........C..  56
1391751581  98            ...T.....C..A......A..C....T..G.AA--...AC.........C..  48
1375261828  95            ...T.....C..A.........C....T..G.AA--....C.........C..  45
1354885748  84            ...T........A.........C....T..G.AA--....C.........C..  34
1352334515  89            ...T........A............--..T...AAA....C.........C..  39

Query_11    8359   TCTAAGTGCTAGATTACAGGCATGTGCCACCATGGCTATGGCTGGCTTACTATCCTGTTT  8418
640043308   37     C..G......G.....A...............                              5
                               \                                               
                               |                                               
                               G
1334585501  43     C.GG......G.....A....C..........                              11
                             \                                                 
                             |                                                 
                             G
1192333236  67     C.C.......G.....A................                             100
                               \                                               
                               |                                               
                               G
1019895858  57     C.C.......G.....A.................                            91
                               \                                               
                               |                                               
                               G
833891089   41     C..G......G.....A...............                              9
                             \                                                 
                             |                                                 
                             G
337312155   66     C.C.......G.....A.................                            100
                                \                                              
                                |                                              
                                A
257948111   57     C.C.......G.....A.................                            91
                               \                                               
                               |                                               
                               G
246629420   40     C.C..A....G.............C.........C..                         3
                               \                                               
                               |                                               
                               G
19948940    57     C.C.......G.....A.................                            91
                               \                                               
                               |                                               
                               G
1626010438  59     C.C.......G.............C.........                            93
                               \                                               
                               |                                               
                               G
1532587846  58     C.C.......G.....A.................                            92
                               \                                               
                               |                                               
                               G
1280106013  58     C.C.......G.....A.................C..                         95
                               \                                               
                               |                                               
                               G
1272675784  34     C..G......G.....A....G...........                             1
                               \                                               
                               |                                               
                               G
1237910629  69     C.C.......G.....A..............                               100
                               \                                               
                               |                                               
                               G
1205985666  46     C.CG......G.....A.................                            12
                               \                                               
                               |                                               
                               G
908528635   63     C..G......G.....A...............                              95
                             \                                                 
                             |                                                 
                             G
895355846   56     C.C.......G.....A.................                            90
                               \                                               
                               |                                               
                               G
874211149   35     C..G......G.....A....G..........                              3
                             \                                                 
                             |                                                 
                             G
816209175   32     ..C.......G.....A..............                               1
                               \                                               
                               |                                               
                               G
734754536   32     ..C.......G.....A..............                               1
                               \                                               
                               |                                               
                               G
592760584   37     C.CG......G.....A...............                              5
                               \                                               
                               |                                               
                               G
449195521   63     C.C.......G.....A.................C..                         100
                               \                                               
                               |                                               
                               G
345986856   63     C..G......G.....A...............                              95
                             \                                                 
                             |                                                 
                             G
226566100   58     C.C.......G.....A.................C..                         95
                             \                                                 
                             |                                                 
                             G
1693590595  64     C..G......G.....A...............                              96
                               \                                               
                               |                                               
                               G
1616107750  42     C.C..A....G.............C.........C..                         5
                               \                                               
                               |                                               
                               G
1596628415  60     C..G...A..G.....A...............                              92
                             \                                                 
                             |                                                 
                             G
1587520297  33     C..G......G.....A....C..........                              1
                             \                                                 
                             |                                                 
                             G
1569673663  57     C.C.......G.............C.........                            91
                               \                                               
                               |                                               
                               G
1491637416  70     ..C.......G.....A.............                                100
                               \                                               
                               |                                               
                               G
1463387049  37     C.C.......G.....A.................                            3
                               \                                               
                               |                                               
                               G
1450015971  56     C.C..A....G.............C.........C..                         93
                               \                                               
                               |                                               
                               G
1446825064  68     C..G......G.....A....G..........                              100
                             \                                                 
                             |                                                 
                             G
1436252500  35     C..G......G.....A...............                              3
                               \                                               
                               |                                               
                               G
1428526666  34     C..G......G.....A...............                              2
                               \                                               
                               |                                               
                               G
1332329499  34     C.CG......G.....A...............                              2
                               \                                               
                               |                                               
                               G
1323648091  39     C.C.......G.............C.........                            5
                               \                                               
                               |                                               
                               G
1304049440  38     C.GG......G.....A....C..........                              6
                             \                                                 
                             |                                                 
                             G
1300638523  33     C..G......G.....A....G..........                              1
                             \                                                 
                             |                                                 
                             G
1263178113  60     ..C.......G.....A...............                              92
                               \                                               
                               |                                               
                               G
1218074202  39     C..G......G.....A...............                              7
                               \                                               
                               |                                               
                               G
1202887151  56     C.C.......G.....A.................C..                         93
                             \                                                 
                             |                                                 
                             G
933763967   45     C.C.......G.............C.........                            11
                               \                                               
                               |                                               
                               G
910265457   67     C..G......G.....A...............                              99
                               \                                               
                               |                                               
                               G
845694512   37     C..G......G.....A...............                              5
                               \                                               
                               |                                               
                               G
845582774   68     C..G......G.....A....G..........                              100
                             \                                                 
                             |                                                 
                             G
824062511   62     C.C.......G.....A.................                            96
                               \                                               
                               |                                               
                               G
743304851   33     C..G......G.....A....C..........                              1
                             \                                                 
                             |                                                 
                             G
741163882   33     C..G......G.....A....C..........                              1
                             \                                                 
                             |                                                 
                             G
712250561   37     C..G...A..G.....A...............                              5
                               \                                               
                               |                                               
                               G
691643828   68     C..G......G.....A....G..........                              100
                             \                                                 
                             |                                                 
                             G
614491018   39     C..G......G.....A...............                              7
                               \                                               
                               |                                               
                               G
609233866   47     C.C.......G..........G............C..                         10
                               \                                               
                               |                                               
                               G
604257811   67     C..G......G.....A....G..........                              99
                             \                                                 
                             |                                                 
                             G
574339303   44     C.C.......G.....A.................C..                         7
                               \                                               
                               |                                               
                               G
521411144   56     C.C..A....G.............A.........                            90
                               \                                               
                               |                                               
                               G
477416254   37     C.C.......G.............C.........                            3
                               \                                               
                               |                                               
                               G
462095612   41     C.C.......G.....A....G............C..                         4
                               \                                               
                               |                                               
                               G
459391160   33     C..G......G.....A....G..........                              1
                             \                                                 
                             |                                                 
                             G
446050676   41     ..C.......G.....A.................                            7
                               \                                               
                               |                                               
                               G
421541962   41     C.C.......G..........G............C..                         4
                               \                                               
                               |                                               
                               G
420414817   62     C.C.......G.............C.........                            96
                               \                                               
                               |                                               
                               G
407049100   64     ..C.......G.....A.......C.......                              96
                             \                                                 
                             |                                                 
                             G
346880290   62     C.C.......G.....A.................                            96
                               \                                               
                               |                                               
                               G
341028634   31     ..C.......G.....A.......C.....                                1
                             \                                                 
                             |                                                 
                             G
264214500   68     C..G......G.....A....C..........                              100
                             \                                                 
                             |                                                 
                             G
246099952   34     C..G......G.....A....G..........                              2
                             \                                                 
                             |                                                 
                             G
186251188   64     C..G......G.....A...............                              96
                               \                                               
                               |                                               
                               G
184193524   38     ..C.......G.....A.......C.......                              6
                             \                                                 
                             |                                                 
                             G
183307469   33     C..G......G.....A...............                              1
                               \                                               
                               |                                               
                               G
162200495   67     C..G......G.....A....C..........                              99
                             \                                                 
                             |                                                 
                             G
127715604   35     C..G......G.....A....G..........                              3
                             \                                                 
                             |                                                 
                             G
122443282   36     C..G...A..G.....A...............                              4
                               \                                               
                               |                                               
                               G
90753088    39     ..C.......G.....A.................                            5
                             \                                                 
                             |                                                 
                             G
78033700    65     C..G......G.....A...............                              97
                               \                                               
                               |                                               
                               G
1669617822  55     C.CG......G.....A.................                            89
                               \                                               
                               |                                               
                               G
1643359653  68     C.C.......G.....A...............                              100
                               \                                               
                               |                                               
                               G
1641136349  33     C..G......G.....A...............                              1
                               \                                               
                               |                                               
                               G
1626611405  69     C..G......G.....A..............                               100
                               \                                               
                               |                                               
                               G
1612657192  69     C..G......G.....A....G.........                               100
                             \                                                 
                             |                                                 
                             G
1609816086  62     ..C.......G.....A.................C..                         99
                               \                                               
                               |                                               
                               G
1603387722  57     C.C.......G.....A....G............C..                         94
                               \                                               
                               |                                               
                               G
1593779978  58     C.CT......G.....A.................C..                         95
                               \                                               
                               |                                               
                               G
1593765222  69     C.CG...A..G.....A..............                               100
                               \                                               
                               |                                               
                               G
1562690932  62     C..G......G.....A....G..........                              94
                             \                                                 
                             |                                                 
                             G
1552751019  54     C.CT......G.....A.................C..                         91
                               \                                               
                               |                                               
                               G
1541537667  36     C..G......G.....A...............                              4
                               \                                               
                               |                                               
                               G
1531903630  43     C..G......G.....A....T............C...                        5
                             \                                                 
                             |                                                 
                             G
1519863195  67     C..G...A..G.....A...............                              99
                               \                                               
                               |                                               
                               G
1491773388  43     C.C..A....G.............C.........C..                         6
                               \                                               
                               |                                               
                               G
1470976993  30     ..C.......G.....A.......C....                                 1
                             \                                                 
                             |                                                 
                             G
1454583463  34     C.C.......G.....A................                             1
                               \                                               
                               |                                               
                               G
1411668873  58     C.CT......G.....A.................C..                         95
                               \                                               
                               |                                               
                               G
1401891940  57     C..G...A..G.....A...............                              89
                               \                                               
                               |                                               
                               G
1391751581  47     C.C.......G.....A.................                            13
                               \                                               
                               |                                               
                               G
1375261828  44     C..G......G.....A.................C..                         7
                               \                                               
                               |                                               
                               G
1354885748  33     C.C.......G.....A...............                              1
                               \                                               
                               |                                               
                               G
1352334515  38     C.C.......G.....A.................C..                         1
                             \                                                 
                             |                                                 
                             G

Query_11    8419   ATTAAAAGCATTTGGAGGGTGAGAAACACCAAGTAGAAAGTAGACTAAAAAAGAAGAAGA  8478

Query_11    8479   CATGACATGAGATACAGGAACAAGAGATCCAGCTCAGAAGGGAGATGAAGGGATCCCCAG  8538

Query_11    8539   AACCGTGCCAGACAGTTGCCAGGATGCCCGCTGCGTATCTGATGAAGACAGCAACTGCTC  8598

Query_11    8599   CAGGGGGTGAGTTAAGCAATTCATTAAGGGGGTGAGGGGCTGTGAGTTAAGACGCGGAAA  8658

Query_11    8659   TGTGGACAGCAGTAAACCCTGAGCAGCTTCCTGCCATGTTTCTGTCTTTAACCAGAGTCA  8718

Query_11    8719   GATTTCCCTGGGGAGCTTGACCTTGCAAGTAGCCATGGTGGACTTAAAACCTGGGTTTCT  8778

Query_11    8779   AAGCCCAGATTCAGACTGAATCAGAAACTCTGTACATAACACTCTGGAATCCATATTTAA  8838

Query_11    8839   ATTTTACACTTAGATAACTGTAGTCTAATTGATCATTCTCATTAAATGGGTTACCCAGTG  8898

Query_11    8899   TTCGTGACATGATCTAATGAGCATATAATTAAGTGGGAACATTTTGTCCCTACGTCTAGT  8958

Query_11    8959   TATCCTGCTCTCTATATGTGAGGCATTTGtttttttttCTGCTGAAGGTGTATCATAGTG  9018

Query_11    9019   ATCCTTTTTGTCAATTTCAATGGCCTCATTTCAGTTGTTTTGGAAAAACCAAATTGCAGG  9078

Query_11    9079   ATTTCTGCTATCACTGCCTTGAGGCTGTAAAACGTGTGGTGAGTACTGCAAGTTCTCTAA  9138

Query_11    9139   TGTGTAATAAAGGTCTGCCATCCTTTCTACAAGTAATTTAGGAACAACAAATGTTTAGCT  9198

Query_11    9199   CAGTGGCATAAGTGCCTGCCTTGCAAGCTGGCAGTCGTGAGTTCGATCCCTGGTACCGAT  9258

Query_11    9259   aaaaacgaaaaagacaaaaaaaaaaaaaaaaaTGGTGACTGTTCGGGCAGTAATGTCAAA  9318

Query_11    9319   AGGTGCTCACATGATTTAACTGCATGTAGTCACAGTGAGACCCTGGCAGCTGTGTGGCTA  9378

Query_11    9379   TTGTTTTAGTATTACTTGTCAATTCTGTGGTGGAAATTTCAGTTTAATTGTCAAACAAAT  9438

Query_11    9439   ATGGATATTAGAAGTTTGCTGTTGTGGAAAGGATTAGCTCATGAGGTTCCAAGGGAAAGT  9498

Query_11    9499   CTTAAATCCAGTACTTTCTGACTTTTGGCAAGTTATTAAAATAAAAAGCAGAAATCCTAC  9558

Query_11    9559   CCTAACTGCAGCCATTTTGTCCAGTACAGCTACAGCCATTTTGTTCTCTGCCACTGAACT  9618

Query_11    9619   TTGCTAAACTGCAGCGTTTGTTATCAAACTGAAATTTCTGTGAATGTTCTAAAAACAACT  9678

Query_11    9679   TTGCTGTGTGCCCCAGTGCTCGCCACAGGCTACCCAGTGTACCATGATCTTCAGTTATGC  9738

Query_11    9739   TTATCTTAGCTTCTGTAACTTCCTGCTTGCTGCCCTGTAAAAGAGACAGACATTTTGTAA  9798

Query_11    9799   TCAGGGCCAGACTTTGAAGACTACTCTTGTGGGTCCATGGCAATAAATAAAATTTCCttt  9858

Query_11    9859   ttttCCTGAGCACCTGGCTGCTGAAGACTCAATTTTCTCGTAACAGTGTAACATTTTCCA  9918

Query_11    9919   ATCTAACTTTCTTTTCATTTGTAATTTGGATGGGCAATAATACTTACTAAGTAGTGAGGA  9978

Query_11    9979   TAAAGTTAGATAATTTATGTTACGTACTCCTCGCACTACCTGGTTCTTAATGAAATATAG  10038

Query_11    10039  TTCCTGCTTATGAGCATCCTTTGCGTAAGTCAGATGTCTGGGCACTAGCTGTGAAATTTT  10098

Query_11    10099  CTGTCATTTACCTGCCAAAGCTCTGTCAGTTTCTTCTCCTCAGAGCTCCGGAGTGGCAAG  10158

Query_11    10159  AGACAGGGTGCAGTTGTTCTCGTCACCAGGCAGTAACTAAATCAGTTCTCCTGTTCCTTT  10218

Query_11    10219  ATTAATAGCAATTACCATTATTAGTTTCTAGAACTCTAAAAGGATGATAATAGTTTTCAC  10278

Query_11    10279  TTTGTACTGCTGCTTAGTTCTGACCTCCTGACAAGTTGACCAACATCACTTAGTATTGTT  10338

Query_11    10339  TGACTCTGTCCTCCAGAGGGCATGTGTTGGAACCTTATCCCCTGTGCTTCAGTGTCGGGA  10398

Query_11    10399  GGTGGGACCTGTGGAATGGTGGCCCTCTTGCTTTCTTATTTATGCTTTCTTGCCCTTAAT  10458

Query_11    10459  CTTTTGATTGTGAGATGACACAGCGTCTCATGATAGTTGTGGGCCCTTCAGTCTTCTACT  10518

Query_11    10519  TCCTAGCCTTCAGACTAAAAGAAATAAATCACTTTTCTTTACAAATTACCAGTCTCAGGT  10578

Query_11    10579  ATTCTGGACTAAGACGATTGGCAGAGCTCATTATCTTTATATTACCTTAGAAAGGCAAAT  10638

Query_11    10639  AGGCTGCGAGGTCGCCTAGCATGAGTGAGGCCTTAGGTTCCATCTCCAACACCATaaaaa  10698

Query_11    10699  gtcaaaaccaaaaaaGTCACTCCAGCCTCCCAAAGTTGAACATGCCTGGTGATTACCACA  10758

Query_11    10759  TTTTTAAAGTACATGCATAACATTTAGTCACAGGGTTGTCAAATCATTATTAGAACGTAT  10818

Query_11    10819  TAGAGTAATTCTTCATTGTTATTTTTACATTTGTGTATTTCTGTGTTTTGGCTTAGCACT  10878

Query_11    10879  TTTATATGTGTAAGGTTAAGCATGCAGGATAGTGCAGTaaaaaaaaTACACTTTGCATAA  10938

Query_11    10939  AGAGACTCCTAGATTTCAGATGTAAGCCCTGTGTTCTTTTGTCCTTCTGTACATGATGTA  10998

Query_11    10999  CTTTTTCTAGGCTTATCAGAttttttttttttGAGACAAAGCCTCAGTGTGTAGTTCAGG  11058
1215129703  4                                                ....C.T.....AC....  21
640043308   91                                               ....C.T.....CC....  74
539771570   5                                                ....C.T.....AC....  22
417451741   100                                               ...C.C.....CC....  84
174792215   5                                                ....C.T.....AC....  22
136333145   98                                               ....C.T.....AC....  81
1650817059  14                                               ....C.T.....AC....  31
1435114856  93                                               ....C.T.....CC....  76
1365624423  7                                                ....C.T.....AC....  24
1334585501  97                                               ....C.C.....AC....  80
1283395597  8                                                ....C.T.....AC....  25
1192333236  13                                               ....C.T.....AC....  30
1086915138  89                                               ....C.......CC....  72
1071277446  87                                               ....C.T.....CC....  70
1040111486  99                                               ....C.T.....CC....  82
1019895858  3                                                ....C.T.....AC....  20
833891089   95                                               ....C.T.....CC....  78
770608573   14                                               ....C.T.....AC....  31
568030092   97                                               ....C.T.....CC....  80
562608910   7                                                ....C.T.....AC....  24
297228138   94                                               ....C.T.....AC....  77
289631027   97                                               ....C.T.....CC....  80
257948111   3                                                ....C.T.....AC....  20
246629420   94                                               ....C.T.....CC....  77
19948940    3                                                ....C.T.....AC....  20
1702544303  89                                                      .....CC....  79
1655396359  9                                                ....C.T.....AC....  26
1626010438  5                                                ....C.T.....AC....  22
1532587846  4                                                ....C.T.....AC....  21
1445361236  96                                               ....C.T.....AC....  79
1431553031  88                                               ....C.T.....CC....  71
1280106013  4                                                ....C.T.....AC....  21
1272675784  90                                               ....C.C.....AC....  73
1246948088  1                                                ....C.T.....AC....  18
1237910629  15                                               ....C.T.....AC....  32
1205985666  100                                              ....C.T.....CC....  83
908528635   9                                                ....C.C.....AC....  26
895355846   2                                                ....C.T.....AC....  19
875305198   90                                               ....C.C.....CC....  73
874211149   89                                               ....C.T.....AC....  72
871694759   4                                                ....C.C.....AC....  21
816209175   86                                               ....C.C.....AC....  69
734754536   86                                               ....C.C.....AC....  69
624754774   92                                               ....C.C.....AC....  75
592760584   91                                               ....C.A.....CC....  74
536125413   96                                               ....C.TA....CC....  79
500022408   5                                                ....C.T.....AC....  22
464262916   86                                               ....C.T.....CC....  69
449195521   9                                                ....C.T.....AC....  26
345986856   9                                                ....C.C.....AC....  26
226566100   4                                                ....C.T.....AC....  21
211501786   4                                                ....C.C.....AC....  21
153273808   8                                                ....C.C.....AC....  25
120522195   97                                               ....T.T.....AC....  80
27475874    8                                                ....C.C.....AC....  25
1701786658  14                                               ....C.T.....AC....  31
1700210647  10                                               ....C.T.....AC....  27
1693590595  10                                               ....C.C.....AC....  27
1681761823  93                                               ....C.T.....AC....  76
1676178484  93                                               ....C.T.....AC....  76
1655587395  16                                               ....C.T.....AC....  33
1655214961  4                                                ....C.T......C....  21
1635497025  99                                               ....C.T.....AC....  82
1629076569  3                                                ....C.T.....AC....  20
1618165346  9                                                ....C.T.....AC....  26
1616107750  97                                              .....C.T.....AC....  79
1616103945  100                                              ....C.T.....CC....  83
1615285951  89                                                      .....CC....  79
1603988442  97                                               ....C.C.....AC....  80
1596628415  6                                                ....C.T.....AC....  23
1589064561  95                                               ....C.T.....AC....  78
1587520297  87                                               ....C.TG....AC....  70
1569673663  3                                                ....C.T.....AC....  20
1539505787  87                                               ....C.T.....AC....  70
1537343032  98                                               ....C.T.....AC....  81
1527473851  13                                               ....C.T.....AC....  30
1523109230  87                                               ....C.T.....AC....  70
1499696327  91                                               ....C.T.....CC....  74
1498272408  14                                               ....C.T.....AC....  31
1491637416  16                                               ....C.C.....AC....  33
1463387049  91                                               ....C.T.....AC....  74
1450015971  2                                                ....C.T.....AC....  19
1446825064  14                                               ....C.T.....AC....  31
1436252500  89                                               ....C.C.....AC....  72
1428526666  88                                               ....C.T.....CC....  71
1428180544  99                                               ....C.T.....CC....  82
1425109773  8                                                ....C.T.....AC....  25
1390389792  11                                               ....C.T.....AC....  28
1384205417  10                                               ....C.T.....AC....  27
1374685826  6                                                ....C.C.....AC....  23
1368431398  98                                               ....C.T.....CC....  81
1366191931  3                                                ....C.C.....AC....  20
1347056886  14                                               ....C.T.....AC....  31
1346683931  12                                               ....C.T.....AC....  29
1332329499  88                                               ....C.C.....AC....  71
1323648091  93                                               ....C.T.....AC....  76
1318289415  6                                                ....C.T.....AC....  23
1313237442  88                                               ....C.T.....CC....  71
1304049440  92                                               ....C.C.....AC....  75
1300638523  87                                               ....C.T.....AC....  70
1296713242  95                                               ....C.C.....AC....  78
1281913828  2                                                ....C.T.....AC....  19
1274656111  5                                                       .....AC....  15
1263178113  6                                                ....C.T.....GC....  23
1237496032  13                                               ....C.C.....AC....  30
1219414535  3                                                ....C.T.....AC....  20
1218733108  93                                               ....C.T.....CC....  76
1218074202  93                                               ....C.T.....AC....  76
1202887151  2                                                ....C.T.....AC....  19
1202724984  2                                                ....C.T.....AC....  19
1138339309  11                                               ....C.T.....AC....  28
1125117014  10                                               ....C.C.....AC....  27
1123640616  10                                               ....C.C.....AC....  27
1120241984  95                                               ....C.T.....CC....  78
1074611865  16                                               ....C.C.....AC....  33
1070561765  13                                               ....C.C.....AC....  30
1038922727  8                                                ....C.C.....AC....  25
933763967   99                                               ....C.C.....CC....  82
927444402   91                                               ....C.T.....CC....  74
910265457   13                                               ....C.C.....AC....  30
886665826   11                                               ....C.T.....AC....  28
872191143   13                                               ....C.C.....AC....  30
867021927   3                                                ....C.T.....AC....  20
845694512   91                                               ....C.C.....CC....  74
845582774   14                                               ....C.T.....AC....  31
843899005   93                                               ....C.C.....AC....  76
825327499   7                                                ....C.T.....AC....  24
824062511   8                                                ....C.T.....AC....  25
812902845   13                                               ....C.C.....AC....  30
812057625   88                                               ....C.T.....AC....  71
777747289   98                                               ....C.T.....AC....  81
762771319   11                                               ....C.C.....AC....  28
743449911   87                                               ....C.T.....AC....  70
743304851   87                                               ....C.TG....AC....  70
741163882   87                                               ....C.TG....AC....  70
717081416   8                                                ....C.T......C....  25
712250561   91                                               ....C.C.....AC....  74
708233430   8                                                ....C.C.....AC....  25
691643828   14                                               ....C.C.....AC....  31
681577169   93                                               ....C.T.....CC....  76
646729684   96                                               ....C.T.....CC....  79
630568628   6                                                ....C.C.....AC....  23
626306998   91                                               ....C.T.....AC....  74
617872253   87                                               ....C.AG....AC....  70
614491018   93                                               ....C.T.....CC....  76
609233866   94                                                      .....CC....  84
604257811   13                                               ....C.T.....AC....  30
579449644   97                                               ....C.T.....CC....  80
574339303   91                                                      .....GC....  81
569572608   6                                                ....C.T.....AC....  23
552277725   88                                               ....C.C.....AC....  71
528269678   10                                               ....C.T.....AC....  27
521411144   2                                                ....C.T.....AC....  19
505971331   98                                               ....C.C.....AC....  81
505295052   3                                                ....C.T.....AC....  20
502121762   8                                                ....C.T.....AC....  25
495066052   98                                               ....C.T.....AC....  81
477416254   92                                              .....C.T.....AC....  74
462898831   4                                                ....C.C.....AC....  21
462095612   95                                               ....C.T.....CC....  78
459391160   87                                               ....C.T.....AC....  70
457515436   90                                               ....C.T.....AC....  73
446715174   13                                               ....C.T.....AC....  30
446050676   95                                               ....C.T.....CC....  78
443131444   6                                                ....C.T.....AC....  23
421541962   95                                               ....C.T.....AC....  78
420414817   8                                                ....C.T.....AC....  25
407049100   10                                               ....C.T.....AC....  27
385726841   87                                               ....C.T.....AC....  70
382115313   91                                               ....C.C.....AC....  74
378971941   99                                               ....C.T....TCC....  82
368616471   13                                               ....C.T.....AC....  30
365729105   88                                               ....C.T.....CC....  71
346880290   8                                                ....C.T.....AC....  25
346185281   87                                               ....C.AG....AC....  70
341028634   85                                               ....C.T.....AC....  68
337542455   86                                                      .....CC....  76
333363345   9                                                ....C.C.....AC....  26
326395323   88                                               ....C.C.....CC....  71
320962054   9                                                ....C.C.....AC....  26
264214500   14                                               ....C.TG....AC....  31
253192027   98                                               ....C.T.....CC....  81
246099952   88                                               ....C.T.....CC....  71
224000833   8                                                ....C.T.....AC....  25
203802118   96                                               ....C.T.....AC....  79
186251188   10                                               ....C.T.....AC....  27
184193524   92                                               ....C.T.....AC....  75
183307469   87                                               ....C.T.....CC....  70
182056969   13                                               ....C.T.....AC....  30
166935848   9                                                ....C.T.....AC....  26
162200495   13                                               ....C.T.....AC....  30
137511854   14                                               ....C.T.....AC....  31
137379506   14                                               ....C.C.....AC....  31
127715604   89                                               ....C.C.....AC....  72
122443282   90                                               ....C.C.....AC....  73
121254415   2                                                ....T.T.....AC....  19
112615431   86                                               ....C.T.....AC....  69
93121594    10                                               ....C.C.....AC....  27
90753088    93                                               ....C.C.....AC....  76
79141823    4                                                ....C.T.....AC....  21
78033700    11                                               ....C.C.....AC....  28
64691858    90                                               ....C.T.....CC....  73
1694386519  3                                                ....C.T.....AC....  20
1682396619  90                                               ....C.C.....AC....  73
1669617822  1                                                ....C.T.....CC....  18
1667511938  14                                               ....C.T.....AC....  31
1653472395  15                                               ....C.T.....AC....  32
1650938113  99                                               ....C.T.....AC....  82
1649259123  1                                                ....C.T.....CC....  18
1643359653  14                                               ....C.T.....AC....  31
1641136349  87                                               ....C.T.....CC....  70
1626611405  15                                               ....C.T.....AC....  32
1615573374  95                                               ....C.T.....AC....  78
1613790383  11                                               ....C.C.....AC....  28
1612657192  15                                               ....C.T.....AC....  32
1610657976  8                                                ....C.T.....AC....  25
1609816086  8                                                ....C.C.....AC....  25
1603387722  3                                                ....C.T.....AC....  20
1593779978  4                                                ....C.T.....AC....  21
1593765222  15                                               ....C.T.....AC....  32
1592798387  98                                               ....C.T.....AC....  81
1562690932  8                                                ....C.T.....AC....  25
1552751019  1                                                 ...C.T.....AC....  17
1551391379  89                                               ....C.C.....AC....  72
1541537667  90                                               ....C.T.....CC....  73
1535031387  86                                               ....C.C.....CC....  69
1531903630  97                                               ....C.T.....AC....  80
1529766909  98                                               ....C.C.....CC....  81
1519863195  13                                               ....C.T.....AC....  30
1491773388  90                                                      .....CC....  80
1470976993  84                                               ....C.T.....AC....  67
1454583463  88                                               ....C.T.....AC....  71
1433431835  97                                               ....C.T.....AC....  80
1428624256  10                                               ....C.T.....AC....  27
1411668873  4                                                ....C.T.....AC....  21
1402271481  86                                               ....C.T.....AC....  69
1401891940  3                                                ....C.T.....AC....  20
1391751581  100                                               ...C.T.....CC....  84
1379586404  14                                               ....C.T.....AC....  31
1375261828  98                                               ....C.T.....CC....  81
1374024179  14                                               ....C.T.....CC....  31
1354885748  87                                               ....C.T.....AC....  70
1352396103  92                                               ....C.C.....AC....  75
1352334515  92                                               ....C.T.....AC....  75
1346113195  94                                               ....C.C.....AC....  77

Query_11    11059  CTGGCCTTGAACTCAGCAGTGATCCTCTTGCCTCAGCCTCCTAAGTGCTGGGATTACAAG  11118
1215129703  22     .......C........A.---....G.C.............C..............A.G.  78
640043308   73     .......G........A.---....A.C......T.......G.............      21
539771570   23     .......C........A.---....G.C.............C..............A.G.  79
417451741   83     .......G........A---...T.A.C......T......GG.............      31
174792215   23     .......C........A.---....A.C......T....T.C..............A.G.  79
136333145   80     .......C........A.---....A.C......T....T.C..............A.G.  24
1650817059  32     .......C........A.---......C......T......C..............      84
1435114856  75     ....T..CA.......A.---....C.C......T......C................G.  19
1365624423  25     .......C........A.---....A.C......T....T.C..............A.G.  81
1334585501  79     .............---...A...T.A.C......T......GG.............      27
1283395597  26     ....T..C........A.---....A.C......T......C................G.  82
1192333236  31     ....T..C........A.---....G.C......T......C..............A.G.  87
1086915138  71     .......G....C...A.---......C......T......CG.............T.G.  15
1071277446  69     .......C........A.---....A.C.A....T......C..............A.G.  13
1040111486  81     .......C......-.A.A.C--..C.C......T......C..............A.G.  25
1019895858  21     ....T..C........A.---....G.C......T......C..............A.G.  77
833891089   77     ................A.---....C.C......T.......G.............      25
770608573   32     .......C........A.---......C......T......C..............      84
568030092   79     .......C........A.---...TG.C......T.......G.............A.G.  23
562608910   25     .......C........A.---....G.C.............C..............A.G.  81
297228138   76     .......C........A.---....A.C......T....T.C..............A.G.  20
289631027   79     ....T..C........A.---...TG.C......T......C..............A.G.  23
257948111   21     ....T..C........A.---....G.C......T......C..............A.G.  77
246629420   76     .......C.......TA..C---..A.C......T......C..A.............G.  20
19948940    21     ....T..C........A.---....G.C......T......C..............A.G.  77
1702544303  78     .......C........A.---..T.G.C..............G.............A.G.  22
1655396359  27     .......C........A.---....G.C.............C..............A.G.  83
1626010438  23     .......C........A.---....A.C......T......C................G.  79
1532587846  22     ....T..C........A.---...TG.C.............C..............A.G.  78
1445361236  78     .......C........A.---......C..T...T.......G.............      26
1431553031  70     .......C........A.---......C......T......C................G.  14
1280106013  22     .......C........A.---....G.C......T......C..............A.G.  78
1272675784  72     .......G.......-...G...G.C.C......TAT.....G.............A.G.  14
1246948088  19     .......C........A.---....A.C......T......C..............A.G.  75
1237910629  33     ....T..C........A.---....G.C......T......C..............      85
1205985666  82     .......C........A.---...TC.C......T......CG.............A.G.  26
908528635   27     ................A.---..T.G.C......T.......G.............      79
895355846   20     ....T..C........A.---....G.C......T......C..............A.G.  76
875305198   72     .......C........A.---....G.CCA....T.A....C..............      20
874211149   71     ................A.---..T.A.C......T.......G.............A.G.  15
871694759   22     .......G........A.---..T.G.C......T......CG.............A.G.  78
816209175   68     .......C........A.---......CCC....T....T.C..............      16
734754536   68     .......C........A.---......CCC....T....T.C..............      16
624754774   74     .......C........A.---......C......T......C..............A.G.  18
592760584   73     .......C........A.---...TA.C......T......CG.............      21
536125413   78     .......C......G.A.A..CA...---.....T......C..............A.G.  22
500022408   23     .......C........A.---......C..T...T.......G.............      75
464262916   68     .......C........A.---....A.C......T......C..............      16
449195521   27     .......C........A.---....G.C......T......C..............A.G.  83
345986856   27     ................A.---..T.G.C......T.......G.............      79
226566100   22     ................A.---......C......T......C..............A.G.  78
211501786   22     .......G........A.---..T.G.C......T......CG.............A.G.  78
153273808   26     .......C.......AA.T.----...C......T.......G.............A.G.  81
120522195   79     .......CA.......A.A.--...C..-.....T....T.C..............A.G.  23
27475874    26     .......C.......AA.T.----...C......T.......G.............A.G.  81
1701786658  32     .......CA.......A.---......C......T.......G.............      84
1700210647  28     .......G........A.---......C......T......CG.............T.G.  84
1693590595  28     .......C........A.---..T.A.C......T.......G.............      80
1681761823  75     .......G........A.---...TG.C......T.......G.............A.G.  19
1676178484  75     .......G........A.---...TG.C......T.......G.............A.G.  19
1655587395  34     .......C........A.---......C......T......C..............      86
1655214961  22     .......C........A.---....G.C......T.......G...A.........A.G.  78
1635497025  81     .......C........A.---....G.C.A....T......C..............A.G.  25
1629076569  21     .......C........A.---....A.C......T.......G......A..T...A.G.  77
1618165346  27     .......C........A.---....A.CC.....T......C..............A.G.  83
1616107750  78     .......C........A...---..A.C......T......C..A.............G.  22
1616103945  82     .......C........A.---....A.C......T......C..............      30
1615285951  78     .......C........A.---....C.C......T......C..............A.G.  22
1603988442  79     .......CA.......A.---......CCA....T......C.........T....A.G.  23
1596628415  24     ................A.---......C......T.......G...A.........A.G.  80
1589064561  77     ....T..C........A.---......CCC....T......C..............A.G.  21
1587520297  69     ................A.---......C......T.......G.............      17
1569673663  21     .......C........A.---....G.C......T......C................G.  77
1539505787  69     .......C........A...---....C......T......CG.............A.G.  13
1537343032  80     .......C........A.A.CCG....C......T......CG.............A.G.  21
1527473851  31     .......C........A.---......C......T......CG.............      83
1523109230  69     .......G........A.---......C......T......CG.............T.G.  13
1499696327  73     .......C........A.---....C.C......T......C..............A.G.  17
1498272408  32     .......CA......AA.---......C......T.......G...A.....T.....G.  88
1491637416  34     .......C........A.---......CCC....T....T.C..............      86
1463387049  73     .......C........A.---.............T......C..............A.G.  17
1450015971  20     .......C........A...---..A.C......T......C..A.............G.  76
1446825064  32     ................A.---......C......T.......G.............A.G.  88
1436252500  71     .......G........A.A.TTG...---.....T.......G.............      19
1428526666  70     .......C........A.---..T.A.C......T.T.....G.............      18
1428180544  81     .......C........A.---....A.C......T......C..............A.G.  25
1425109773  26     ....T..C........A.---....A.C......T......C................G.  82
1390389792  29     .......G........A.---....A.C......T.......G.............A.G.  85
1384205417  28     ....T..C........A.---....A.C......T......C................G.  84
1374685826  24     .......G........A.---..T.G.C......T......CG.............A.G.  80
1368431398  80     ...A...C........A.---....A.C......T......C..............A.G.  24
1366191931  21     .......G........A.---..T.G.C......T......CG.............A.G.  77
1347056886  32     .......G........A.---......C......TA......G.............A.G.  88
1346683931  30     .......G........A.---....A.C......T.......G.............A.G.  86
1332329499  70     .......C........G.---..T.A.C......T......CG.............      18
1323648091  75     .......C........A.---....C.C......T......C................G.  19
1318289415  24     .......CA.......A.---....A.C.............CG.............A.G.  80
1313237442  70     .G.....C........A.---......C......T......CG.............A.G.  14
1304049440  74     .............---...A...T.A.C......T......GG.............      22
1300638523  69     ................A.---......C......T.......G.............A.G.  13
1296713242  77     .......CA.......A.---......CCA....T......C.........T....A.G.  21
1281913828  20     .......G........A.---...TG.C......T.......G.............A.G.  76
1274656111  16     .......C........A.---....A.C......T....T.C..............A.G.  72
1263178113  24     .......C........A.---....A.C......T....T.C..............A.G.  80
1237496032  31     .......G....A...A.---....G.C......T......CG.............A.G.  87
1219414535  21     .......C........A.---....G.C......T..T...C..............A.G.  77
1218733108  75     .......C........A.---....C.C......T......CG...A.........A.G.  19
1218074202  75     .......G........A.---....A.C......T.......G.............      23
1202887151  20     ................A.---......C......T......C..............A.G.  76
1202724984  20     .......C........A.---....A.C......T......C..............A.G.  76
1138339309  29     .......C........A.---...TG.C...........T..G...A.........A.G.  85
1125117014  28     .......G........A.---....G.C......T.......G...A.........A.G.  84
1123640616  28     .......C........A.---......C......T......C..............A.G.  84
1120241984  77     .G.....C........A.---......C......T....T.C..............A.G.  21
1074611865  34     .......C........A.---....A.CCA....T......C..............A.G.  90
1070561765  31     .......G........A.---..T.G.C......T......CG.............A.G.  87
1038922727  26     .......CA.......A.---......CCA....T......C.........T....A.G.  82
933763967   81     ................A.---....A.C......T......C................G.  25
927444402   73     .......C....G...A.---....G.C......T.......G.............A.G.  17
910265457   31     .......G........A.---....G.C......T.......G.............      83
886665826   29     .C..T..C........A...CC.....C......T......C..C...........      84
872191143   31     .......C........A.---..T.G.C......T.......G.............A.G.  87
867021927   21     .......C........A.---....A.C.A....T......C..............A.G.  77
845694512   73     .......C........A.---....G.C......C.......G.............      21
845582774   32     ................A.---......C......T.......G.............A.G.  88
843899005   75     .......C........A.---......C......T......C..............A.G.  19
825327499   25     .C..T..C........A...CC.....C......T......C..C...........      80
824062511   26     .......C........A.---......C......T......C..............A.G.  82
812902845   31     .......G....A...A.---....G.C......T......CG.............A.G.  87
812057625   70     .......C........A.---......C......T.......G.............A.G.  14
777747289   80     .......CA.......A.---....A.C.A....T....T.C..............      28
762771319   29     .......G........A.---....G.C......T.......G...A.........A.G.  85
743449911   69     .......C........A.T.---..C.C......T......C..............      17
743304851   69     ................A.---......C......T.......G.............      17
741163882   69     ................A.---......C......T.......G.............      17
717081416   26     .......C........A.---....G.C......T.......G...A.........A.G.  82
712250561   73     .......C........A.---....C.C......T.......G...A.........      21
708233430   26     .......C........A.---......C......T......C..............A.G.  82
691643828   32     ................A.---..T.G.C......T.......G.............A.G.  88
681577169   75     .......C........A.---......C......T.......G.............A.G.  19
646729684   78     .......C........A.---....A.C......T......C..............A.G.  22
630568628   24     .......C........A.---....A.C......T......C..............A.G.  80
626306998   73     .......C........A.---....A.C......T......C..............A.G.  17
617872253   69     .......C........A.---......C......T......CG.............      17
614491018   75     .......C........A.---...TA.C......T.......G.............      23
609233866   83     .......C........A.---....A.C......T......C................G.  27
604257811   31     ................A.---..T.A.C......T.......G.............A.G.  87
579449644   79     .......C........A.A.--...C..-.....T......CG.............A.G.  23
574339303   80     .......C.......AA.T.---..C.C......T......C..............A.G.  24
569572608   24     .......C........A.---....A.C......T......C................G.  80
552277725   70     .......C........A.---..T...C......T......CT.............A.G.  14
528269678   28     .......G........A.---....A.C......T.......G.............A.G.  84
521411144   20     .......C........A...---..A.C......T......C..A.............G.  76
505971331   80     .......G........A.---..T.G.C......T......CG.............A.G.  24
505295052   21     .......C........A.---....G.C......T..T...C..............A.G.  77
502121762   26     .......C........A.---......C......T.......G.........C...A.G.  82
495066052   80     .......C........A.---....A.C....C.T....T.C..............A.G.  24
477416254   73     .......C........A.---....A.C......T......C................G.  17
462898831   22     .......C........A.---......C......T......C..............A.G.  78
462095612   77     .......C........A.---....A.C......T......C..............A.G.  21
459391160   69     ................A.---..T.A.C......T.......G.............A.G.  13
457515436   72     .......C........A.---......C......T.......G.............A.G.  16
446715174   31     .......G........A.---....A.C......T.......G.............A.G.  87
446050676   77     .......CA.......A.---....G.C......T....T.C..............A.G.  21
443131444   24     .......C........A.---....A.C.A....T......C..............A.G.  80
421541962   77     .......C........A.---....A.C......T......C................G.  21
420414817   26     .......C........A.---....A.C......T......C................G.  82
407049100   28     ................A.---....G.CCA....T....T.C..............A.G.  84
385726841   69     .......CA......AA.---......C......T.......G...A.........A.G.  13
382115313   73     .......C........A.---......C......T......CG.............A.G.  17
378971941   81     .......C.......T-.T.--.....C......T......C..............A.G.  25
368616471   31     .......G........A.---....A.C......T.......G.............A.G.  87
365729105   70     .......C........A.---....G.C......T.......G.............A.G.  14
346880290   26     ....T..C........A.---...TG.C.............C..............A.G.  82
346185281   69     .......C........A.---......C......T......CG.............      17
341028634   67     ................A.---....G.CCA....T....T.C..............      15
337542455   75     .......C........A.---......C......T......C..............A.G.  19
333363345   27     .......G........A.---....G.C......T.......G...A.........A.G.  83
326395323   70     .......G........A.---......C......T......C..........G...      18
320962054   27     .......C........A.---......C......T......C..............A.G.  83
264214500   32     ................A.---......C......T.......G.............      84
253192027   80     .......C........A.---....A.C......T......C..............A.G.  24
246099952   70     ................A.---....A.C......T.......G.............A.G.  14
224000833   26     .......C........A.---....G.C......T......C..............A.G.  82
203802118   78     .......C........A.---......C......T......C..............A.G.  22
186251188   28     .......G........A.---....A.C......T.......G.............      80
184193524   74     ................A.---....G.CCA....T....T.C..............A.G.  18
183307469   69     .......C........A.---....G.C......T.......G.............      17
182056969   31     .......G........A.---....A.C......T.......G.............A.G.  87
166935848   27     .......C........A.---....A.C......T......C..............A.G.  83
162200495   31     ................A.---......C....C.T.......G.............      83
137511854   32     .......C........G.---....G.C......T.......G.............A.G.  88
137379506   32     .......C........A.---....A.C.............CG.............      84
127715604   71     ................A.---..T.A.C......T.......G.............A.G.  15
122443282   72     .......C........A.---....C.C......T.......G...A.........      20
121254415   20     .......CA.......A.---......C......T......C..............A.GA  76
112615431   68     .......C........A.A.C--..C.A.--...T......C..............A.G.  13
93121594    28     .......C........A.---......C......T......C..............A.G.  84
90753088    75     ................A.---....G.C.A....T....T.C..............A.G.  19
79141823    22     .......C........A.---....G.C......T.......G.............A.G.  78
78033700    29     .......C........A.---..T.G.C......T.......G.............      81
64691858    72     .......C........A.---...TG.C......T.......G.........T...      20
1694386519  21     .......G........A.---......C......T......CG.............T.G.  77
1682396619  72     .......C........A.---......C......T......C..............A.G.  16
1669617822  19     .......C........A.---...TA.C......T......CG.............A.G.  75
1667511938  32     .......C........A.---......C......T......C..............A.G.  88
1653472395  33     .......C........A.---..T.A.C......T......CG.........T...A.G.  89
1650938113  81     ....T..C........A.---...TG.C......T......C..............A.G.  25
1649259123  19     .......C........A.---....G.C......T......C..............A.G.  75
1643359653  32     .......C........A.---......C......T......C..............      84
1641136349  69     .......C........A.---...TG.C......T.......G.............      17
1626611405  33     .......G........A.---....A.C......T.......G.............      85
1615573374  77     .......G........A.---......C......T......CG.............T.G.  21
1613790383  29     .......C........A.---......C......T......C..............A.G.  85
1612657192  33     ................A.---......C......T.......G.............A.G.  89
1610657976  26     .......C........A.---......C......T.......G...............G.  82
1609816086  26     .......C........A.---....G.C...T..T....T.C..............A.G.  82
1603387722  21     .......C........A.---....G.C......T......C..............A.G.  77
1593779978  22     .......C........A.---....A.C......T......CT.............A.G.  78
1593765222  33     .......C........A.---......C......T......CG...A.........      85
1592798387  80     .......C........A.---....A.C......T......C..............A.G.  24
1562690932  26     ................A.---..T.A.C......T.......G.............A.G.  82
1552751019  18     .......C........A.---....A.C......T......CT.............A.G.  74
1551391379  71     .......C........A.---......C......T......CG.............A.G.  15
1541537667  72     .......C........A.---...TG.C......T.......G.............      20
1535031387  68     .......C........A.---......C......T.......G.............A.G.  12
1531903630  79     ................A.---......C......T.......G.............A.G.  23
1529766909  80     .......C........A.---....A.C......T......C..............T.G.  24
1519863195  31     .......C........A.---...TG.C......T.......G...A.........      83
1491773388  79     .......C........A...---..C.C......T......C..A.............G.  23
1470976993  66     ................A.---....G.CCA....T....T.C..............      14
1454583463  70     ....T..C........A.---...TG.C.............C..............A.G.  14
1433431835  79     .......C........A.---...TG.C......T.......G.............A.G.  23
1428624256  28     .C..T..C........A...CC.....C......T......C..C...........      83
1411668873  22     .......C........A.---....A.C......T......CT.............A.G.  78
1402271481  68     .......C........A.---....A.C......T.......G...A.........      16
1401891940  21     .......C........A.---...TG.C......T.......G...A.........      73
1391751581  83     ....A..C........A.---....A.C......T......C..............A.G.  27
1379586404  32     .......C........A.---....G.C......T......C................G.  88
1375261828  80     .......C........A.---......C......T.......G.............A.G.  24
1374024179  32     .......C........A.---....G.C......T......C..............A.G.  88
1354885748  69     .......C........A.---......C......T......C..............      17
1352396103  74     .......C........A.---......C......T.......G.............A.G.  18
1352334515  74     ................A.---......C......T......C..............A.G.  18
1346113195  76     .......CA.......A.---......CCA....T......C.........T....A.G.  20

Query_11    11119  TGTGCATCACCATGCCATTTTTAAAGTAAATGAGTAACATTTGGTCACAGGGATGTCAAA  11178
1215129703  79     CA...GC.........                                              94
539771570   80     CA...GC.........                                              95
174792215   80     CA...GC.........                                              95
136333145   23     CA...GC.........                                              8
1435114856  18     CT..AGC.........                                              3
1365624423  82     CA...GC.........                                              97
1283395597  83     CT..AGC.........                                              98
1192333236  90     .....--......                                                 100
                   \                                                           
                   |                                                           
                   CA
1086915138  14     C...TGC.....                                                  3
1071277446  12     CA..AG......                                                  1
1040111486  24     CA...GC.....C...                                              9
1019895858  80     .....--.........                                              93
                   \                                                           
                   |                                                           
                   CA
568030092   22     C...TGC.....                                                  11
562608910   82     CA...GC.........                                              97
297228138   19     CA...GC.........                                              4
289631027   22     CA...GC.........                                              7
257948111   80     .....--.........                                              93
                   \                                                           
                   |                                                           
                   CA
246629420   19     CA...GC.........                                              4
19948940    80     .....--.........                                              93
                   \                                                           
                   |                                                           
                   CA
1702544303  21     C...TGC.....                                                  10
1655396359  84     CA...GC.........                                              99
1626010438  80     CA...GC.........                                              95
1532587846  81     .....--.........                                              94
                   \                                                           
                   |                                                           
                   CA
1431553031  13     C....GC.....                                                  2
1280106013  81     .....--.........                                              94
                   \                                                           
                   |                                                           
                   CA
1272675784  13     C...TGC......                                                 1
1246948088  76     CA...GC.........                                              91
1205985666  23     .....--.........                                              10
                   \                                                           
                   |                                                           
                   CA
895355846   79     .....--..........                                             93
                   \                                                           
                   |                                                           
                   CA
874211149   14     C...TGC.....                                                  3
871694759   79     C...TGC.....                                                  90
624754774   17     CA..AGC.........                                              2
536125413   19     .....--.........                                              6
                   \                                                           
                   |                                                           
                   CA
449195521   86     .....--.........                                              99
                   \                                                           
                   |                                                           
                   CA
226566100   81     .....--.........                                              94
                   \                                                           
                   |                                                           
                   CA
211501786   79     C...TGC.....                                                  90
153273808   82     C...TGC.....                                                  93
120522195   22     CA...GC.........                                              7
27475874    82     C...TGC.....                                                  93
1700210647  85     C...TGC.....C...                                              100
1681761823  18     C...TGC.....                                                  7
1676178484  18     C...TGC.....                                                  7
1655214961  79     C....GC.....                                                  90
1635497025  24     CA...GC.....C...                                              9
1629076569  78     C...TGC.....                                                  89
1618165346  84     CA...GC.........                                              99
1616107750  21     CA...GC.........                                              6
1615285951  21     CA...GC.....C...                                              6
1603988442  22     CA..AGC.........                                              7
1596628415  83     .....--.....C...                                              96
                   \                                                           
                   |                                                           
                   CA
1589064561  20     C....GC.....C...                                              5
1569673663  78     CA...GC.........                                              93
1539505787  12     CA...GC.....                                                  1
1537343032  20     CA...GC.....C...                                              5
1523109230  12     C...TGC.....                                                  1
1499696327  16     CA...GC.....A...                                              1
1498272408  89     C...                                                          92
1463387049  14     .....--.........                                              1
                   \                                                           
                   |                                                           
                   CA
1450015971  77     CA...GC.........                                              92
1446825064  89     C...TGC.....                                                  100
1428180544  24     CA...GC.....C...                                              9
1425109773  83     CT..AGC....C....                                              98
1390389792  86     C...TGC.....                                                  97
1384205417  85     CT..AGC.C.......                                              100
1374685826  81     C...TGC.....                                                  92
1368431398  23     CA...GC.........                                              8
1366191931  78     C...TGC.....                                                  89
1347056886  89     C...TGC.....                                                  100
1346683931  87     C...TGC.....                                                  98
1323648091  18     CA...GC.........                                              3
1318289415  81     CA..AGC.........                                              96
1313237442  13     C...TGC.....                                                  2
1300638523  12     C...TGC.....                                                  1
1296713242  20     CA..AGC.........                                              5
1281913828  77     C...TGC.....                                                  88
1274656111  73     CA...GC.........                                              88
1263178113  83     .....--.....C...                                              96
                   \                                                           
                   |                                                           
                   CA
1237496032  88     C...TGC.....                                                  99
1219414535  78     CA...GC.........                                              93
1218733108  18     C...TGC.....                                                  7
1202887151  79     .....--.........                                              92
                   \                                                           
                   |                                                           
                   CA
1202724984  77     C....GC.........                                              92
1138339309  88     .....--.....C..                                               100
                   \                                                           
                   |                                                           
                   CC
1125117014  85     C...TGC.....C...                                              100
1123640616  85     CA..AGC.........                                              100
1120241984  20     CA...GC.....                                                  9
1074611865  91     C...                                                          94
1070561765  88     C...TGC.....                                                  99
1038922727  83     CA..AGC.........                                              98
933763967   24     CA...GC.........                                              9
927444402   16     C...TGC.....                                                  5
872191143   88     C...TGC.....                                                  99
867021927   78     CA..AG......C...                                              93
845582774   89     C...TGC.....                                                  100
843899005   18     CA..AGC.........                                              3
824062511   85     .....--.........                                              98
                   \                                                           
                   |                                                           
                   CA
812902845   88     C...TGC.....                                                  99
812057625   13     C...TGC.....                                                  2
762771319   86     C...TGC.....C..                                               100
717081416   83     C....GC.....                                                  94
708233430   83     CA..AGC.........                                              98
691643828   89     C...TGC.....                                                  100
681577169   18     C...AGC.....                                                  7
646729684   21     CA...GC.........                                              6
630568628   81     CA..AGC.........                                              96
626306998   16     CA..AGC.........                                              1
609233866   26     C...TGC.........                                              11
604257811   88     C...TGC.....                                                  99
579449644   22     CA...GC.....                                                  11
574339303   21     .....--.........                                              8
                   \                                                           
                   |                                                           
                   CA
569572608   81     C....GC.........                                              96
552277725   13     C...TGC.....                                                  2
528269678   85     C...TGC.....                                                  96
521411144   77     CA..AGC........                                               91
505971331   23     C...TGC.....                                                  12
505295052   78     CA...GC.........                                              93
502121762   83     C...TGC.....                                                  94
495066052   23     CA...GC.........                                              8
477416254   16     CA...GC.........                                              1
462898831   79     CA..AGC.........                                              94
462095612   20     C...TGC.........                                              5
459391160   12     C...TGC.....                                                  1
457515436   15     C...TGC.....                                                  4
446715174   88     C...TGC.....                                                  99
446050676   18     .....--.........                                              5
                   \                                                           
                   |                                                           
                   CA
443131444   81     CA..AG......C...                                              96
421541962   20     C...TGC.........                                              5
420414817   83     CA...GC.........                                              98
407049100   85     CA...GC.....C...                                              100
385726841   12     C...TGC.....                                                  1
382115313   16     C...TGC.....C...                                              1
378971941   24     CA..AGC.........                                              9
368616471   88     C...TGC.....                                                  99
365729105   13     C...TGC.....                                                  2
346880290   85     .....--.........                                              98
                   \                                                           
                   |                                                           
                   CA
337542455   18     CA..AGC.........                                              3
333363345   84     C...TGC.....C...                                              99
320962054   84     CA..AGC.........                                              99
253192027   23     CA...GC.........                                              7
                               \                                               
                               |                                               
                               C
246099952   13     C...TGC.....                                                  2
224000833   83     CA...GC.........                                              98
203802118   21     CA...GC.....C...                                              6
184193524   17     CA...GC.....C....                                             1
182056969   88     C...TGC.....                                                  99
166935848   84     CA..AGC.........                                              99
137511854   89     C...TGC.....                                                  100
127715604   14     C...TGC.....                                                  3
121254415   77     C.....C.........                                              92
112615431   12     CA...G......                                                  1
93121594    85     CA..AGC.........                                              100
90753088    16     .....--..........                                             2
                   \                                                           
                   |                                                           
                   CA
79141823    79     C...TGC.....                                                  90
1694386519  78     C...TGC.....C...                                              93
1682396619  15     CA..AGC........                                               1
1669617822  78     .....--.........                                              91
                   \                                                           
                   |                                                           
                   CA
1667511938  89     C...AGC.....                                                  100
1653472395  90     C...                                                          93
1650938113  24     CA...GC.........                                              9
1649259123  76     CA...GC.....C...                                              91
1615573374  20     C...TGC.....C...                                              5
1613790383  86     CA..AGC........                                               100
1612657192  90     C...                                                          93
1610657976  83     C....GC.....                                                  94
1609816086  85     .....--.........                                              98
                   \                                                           
                   |                                                           
                   CA
1603387722  78     C...TGC.........                                              93
1593779978  81     .....--.........                                              94
                   \                                                           
                   |                                                           
                   CA
1592798387  23     CA..AGC.........                                              8
1562690932  83     C...TGC.....C...                                              98
1552751019  77     .....--.........                                              90
                   \                                                           
                   |                                                           
                   CA
1551391379  14     C...TGC.....                                                  3
1535031387  11     C....GC....                                                   1
1531903630  20     .....--.........                                              7
                   \                                                           
                   |                                                           
                   CT
1529766909  23     CA...GC.........                                              8
1491773388  22     CA...GC.........                                              7
1454583463  11     .....--......                                                 1
                   \                                                           
                   |                                                           
                   CA
1433431835  22     C...TGC.....                                                  11
1411668873  81     .....--.........                                              94
                   \                                                           
                   |                                                           
                   CA
1391751581  24     .....--.........                                              11
                   \                                                           
                   |                                                           
                   CA
1379586404  89     C...AGC.....                                                  100
1375261828  21     .....--.........                                              8
                   \                                                           
                   |                                                           
                   CA
1374024179  89     CA...GC.....                                                  100
1352396103  17     C....GC.....                                                  6
1352334515  15     .....--.........                                              2
                   \                                                           
                   |                                                           
                   CA
1346113195  19     CA..AGC.........                                              4

Query_11    11179  TCATTATTAGATAAATTTATATAAAATTGTaaaaagaaaaaaaaaaaaGCCCAGACAGTC  11238

Query_11    11239  TTCAGGGGCAAATGGAACACTTTATTTTATTAGACAGCAATAGTTTACAAACTAGATTAA  11298

Query_11    11299  TAAAGCCAGTTTTGGTGCAAGGATATACTATACTACATTCTTAGTTCATTAAGTCAATAG  11358

Query_11    11359  AACAAGATAAAGAATGAGATATGTCTACATCTATACTGTATGATATTCCTCATCCAGAAA  11418

Query_11    11419  AATAAAAGATTTTGGATAATAGATATAATTTGTCCAATCTATATTTTTATTTTTGGTGGA  11478

Query_11    11479  CCACCAGAAGAATACTGACTCAAATCCGGCAGCTGTTTGATTTCATGCCTTAAATTCTGC  11538

Query_11    11539  CTCTGGGCACCCCGACTAAATCAATATATATGTGGAGGTTGAAAGATCCTTGTAAGGAAT  11598

Query_11    11599  TTTGAGTGAGTTCGAGAAGCTTTTGGCTTTGGGAGCTGATGGAATGCCAGGGTGAAGGGA  11658

Query_11    11659  ATGGGCTGTGGGACTAAGAAACATGTCCTGGTCCAATTTGAAACTAATAAGCTGGCGAGG  11718

Query_11    11719  TTTCTTTGCCCAGAATGTTACCACGTATCAGCCCAGAGAATGGTAAGGGATGAGGAATTA  11778

Query_11    11779  CGTGGGCTGCCCGTGACATTTCGGATGTGGGTGCAGGTAGTCAAGTCTCTAACAGTGATA  11838

Query_11    11839  CACAGTTTGTGTTTGGATGTCCGCCCCCAGAACCTCATGTGGTGGTGGTGGGGATTTTCC  11898

Query_11    11899  GAGGCAGCTGAGTCTAAAGTTTGTAGAGGTTTTAGTCTATAATCGGCTGGGCACAAGGGC  11958

Query_11    11959  AGGATGGCATGACAAGGGGCAGCTGTTCATGATGGTGGAAGACAGCAAAAGCAACAAGAA  12018

Query_11    12019  CAAAAAGGGTTAGCAAGCTTCCTTTCCTCCCTCACATTGCATGCAGGCTACAGGTAGTGT  12078

Query_11    12079  AGTGCTCCCTTCAGTAACCCCAGCAATAGACAGTGAACCAATCACAAACTCTGATGCCAA  12138

Query_11    12139  GGTCTGCTGTCAGCAAGCTGAAGGATCTGCACTAGAGCCAGGAAGTGATGCTCAAGGTAA  12198

Query_11    12199  GGGTCAGAGCTCCCCTAAAAACAACTGAAGCCCTCCTCACGACAGCAAGGTCCCAAGGTC  12258

Query_11    12259  CTCTGATAATGAGCTCATATCAGGAAAACCAGCCTGACAAGCTGCTCCAGGAGAATCAGC  12318

Query_11    12319  GCACACCCTCTTCTCTTCCGGTTCTCCCTTTTATGCTGTTGGCAACAATCCTCAGCTACA  12378

Query_11    12379  CCCAGCACCATGCTGATTCAGTTCAGGTGACTGTTTTAAGTTGACCAATAGTTAATCCAC  12438

Query_11    12439  CACAGGTGGTTCGGTAAATCATTCTCCTTAGATGGCGAGGCAAGAAGAGTAACACTCCCC  12498

Query_11    12499  CAGGAGAAGGCAGCCCTCCTTCAGGTCTATCTCCTGTGGCACAGAGAACAGCAGCCACAG  12558

Query_11    12559  ACCCACAGGGCTCATTTTCCCAAGCTTCCTTGTCCTGATACAAGGTCATCATGTGATACA  12618

Query_11    12619  TTTCATCATGATCCCAGAGTCCCATCCTAAAGGAAAAGGAACCATCTGTGCTTGTGGTCT  12678

Query_11    12679  TGCCATGGCACACATGTAGCAGTCACTTTCGTTGTGTAAGAGCTTGCACTGGGAACTTTG  12738

Query_11    12739  CCTATTCAACTCAGATGTCTCTCTTTTTATCCCATCTCAATCTCTGAAGTCTGTCTCAAG  12798

Query_11    12799  TCCTTCATTTTGACTATTTTTACCTTTTTAGGATGATTATTTTAGAAGTTAGGGAGTTGG  12858

Query_11    12859  CTGGCGTAGCCTTTGGTTGAGACAAGTTTGATTTAACCATAACCATGTTAGAGTATCTGA  12918

Query_11    12919  TCTTGCAGCATTTAAAAttttttttttcatctttttttttttttttGGTACCAGAGATCG  12978

Query_11    12979  AACTCAAAACTGCGTGCCTGCGTGCATCAGAGTTTGTGATTGGTTCACTGTCTATTGCTG  13038

Query_11    13039  GGGTTACTGAAGTGAGCACTACACTACTTGTAGCCTGCATGCAATGTAAGGGCACTTATG  13098

Query_11    13099  CTGCTGAGCTAAATCCCCAGCCCTTTTTTCATCTTTTTGAGACAGGGTTTTGCTATTCAG  13158
349603886   86                            ......GT.T....C............CT..G.AT..  50

Query_11    13159  TTCAGGCTGACCTTGAGCCCACTTTGTAGTCCAGGCTGGTTTCCAACTTGCAATGATCCT  13218
1215129703  6                         ..........A.........CC..G....CAG..--....G  44
640043308   98               ...G..A.T..........C.........CC.GG....CAG..--....A  51
539771570   7                         ..........A.........CC..G....CAG..--....G  45
417451741   99                        ....C.....C.........CC.GG....--..GA...T.A  61
1650817059  1          .....T...G..A.T..........A.........CC..G....CAG..--.....  54
1435114856  100              ...G..A.T..........C..........C..A....CAG..--....C  53
1365624423  1                 ..G..A.T..........A.........CC..G....CAG..--....A  47
1334585501  95                        ....C.....A.........CC.TG....--..GA...T.A  57
1283395597  1                ...G..A.T..........A..........C..G....CAG..--....A  48
1192333236  1           ....T...G....T..........A..........C..G....CAG..--....G  53
1086915138  96               ...G..A.T....G.....C.........CC.GG...CCAG..--.....  49
1071277446  98           ...T......A.T..........C.........CC..G....CAG..--....A  47
1040111486  97                        ..........C.........CC..G....C.A...C--..C  59
1019895858  1                     ...T..........A..........C..G....CAG..--....G  43
833891089   93                        ..........C.........CC.TG....CAG..--....C  55
770608573   1          .....T...G..A.T..........A.........CC..G....CAG..--.....  54
568030092   95                        ..........C.........CC..G....CAG..--...TG  57
562608910   1                 ..G..A.T..........A.........CC..G....CAG..--....G  47
297228138   100               ..G..A.T..........A.........CC..G....CAG..--....A  54
289631027   95                        ..........C..........C..G....CAG..--...TG  57
257948111   1                     ...T..........A..........C..G....CAG..--....G  43
19948940    1                     ...T..........A..........C..G....CAG..--....G  43
1702544303  89                             .....C.........CC..G....CAG..--..T.G  56
1655396359  2                ...G..A.T..........A.........CC..G....CAG..--....G  49
1626010438  7                         ..........A.........CC..G....CAG..--....A  45
1532587846  6                         ..........A..........C..G....CAG..--...TG  44
1445361236  94                        ..........A.........CC..G....CAG..--.....  56
1431553031  100         ....T...G..A.T..........C.........CC..G....CAG..--.....  48
1280106013  6                         ..........A.........CC..G....CAG..--....G  44
1272675784  100           ..G...G..A.T....C.....A.........CC.GG....CA..GG...G.C  48
1246948088  3                         ..........A.........CC..G....CAG..--....A  41
1237910629  2          .....T...G....T..........A..........C..G....CAG..--....G  55
1205985666  98                        ..........C.........CC..G....CAG..--...TC  60
908528635   2                ...G..A.T....C.....A.........CC.TG....CAG..--..T.G  49
895355846   1                      ..T..........A..........C..G....CAG..--....G  42
874211149   100          ...G...G..A.T..........A.........CC.TG....CAG..--..T.A  49
871694759   6                         ....C.....A.........CC.GG....CAG..--..T.G  44
624754774   99               ...G..A.T....C.....A.........CC..G....CAG..--.....  52
592760584   98               ...G..A.T....A.....C.........CC..G....CAG..--...TA  51
500022408   7                         ..........A.........CC..G....CAG..--.....  45
464262916   99         .....T...G..A.T..........C.........CC..G....CAG..--....A  46
449195521   2                ...G....T..........A.........CC..G....CAG..--....G  49
345986856   2                ...G..A.T....C.....A.........CC.TG....CAG..--..T.G  49
226566100   6                         ..........A.........CC.TG....CAG..--.....  44
211501786   6                         ....C.....A.........CC.GG....CAG..--..T.G  44
153273808   1                ...G..A.T....C.....A.........CC..G....--...A-..T..  47
27475874    1                ...G..A.T....C.....A.........CC..G....--...A-..T..  47
1701786658  1          .....T...G..A.T..........A.........CC..A....CAG..--.....  54
1700210647  3                ...G..A.T..........A.........CC.GG....CAG..--.....  50
1693590595  3                ...G..A.T....C.....A.........CC..G....CAG..--..T.A  50
1681761823  100              ...G..A.T..........A.........CC.GG....CAG..--...TG  53
1676178484  100              ...G..A.T..........A.........CC.GG....CAG..--...TG  53
1655587395  3          .....T...G..A.T..........A.........CC..G....CAG..--.....  56
1655214961  6                         ....................CC..G....CAG..--....G  44
1635497025  97                        ..........A.........CC..G....CAG..--....G  59
1629076569  5                         ..........A.........CC..G....CAG..--....A  43
1618165346  2                ...G..A.T..........A.........CC..G....CAG..--....A  49
1616103945  98                        ..........C.........CC..G....CAG..--....A  60
1615285951  99                   ....T.C........C.........CC..G....CAG..--....C  56
1596628415  8                         ..........A.........CC.TG....CAG..--.....  46
1589064561  93                        ..........A..........C..G....CAG..--.....  55
1587520297  100        .....T...G..A.T.....G....A.........CC.TG....CAG..--.....  47
1569673663  5                         ..........A.........CC..G....CAG..--....G  43
1539505787  100        .....G...G..A.T..........A.........CC..G....CAG..G--....  47
1537343032  100                   ...T..........A.........CC..G....C.A...CCG...  55
                                                                    \          
                                                                    |          
                                                                    A
1527473851  2            ...G...G..A.T..........A.........CC..G....CAG..--.....  53
1523109230  100        ....CT...G..A.T..........A.........CC.GG....CAG..--.....  47
1499696327  98               ...G....T..........C.........CC..G....CAG..--....C  51
1498272408  1          .....T...A..A.T..........A.........CC..A....--...AA.....  54
1463387049  98               ..G.....T..........A.........CC..G....CAG..--.....  51
1446825064  1          .....T...G..A.T..........A.........CC.TG....CAG..--.....  54
1436252500  100          ...T...G..A.T....C.....A.........CC.GG....CAG..--..TTG  49
1428526666  100         ....T...G..A.T..........C.........CC..G....CAG..--..T.A  48
1428180544  97                        ..........C.........CC..G....CAG..--....A  59
1425109773  1                ...G..A.T..........A..........C..G....CAG..--....A  48
1390389792  1             ..T...G..A.T..........A.........CC.GG....CAG..--....A  51
1384205417  3                ...G..A.T..........A..........C..G....CAG..--....A  50
1374685826  8                         ....C.....A.........CC.GG....CAG..--..T.G  46
1366191931  5                         ....C.....A.........CC.GG....CAG..--..T.G  43
1347056886  1          .....T...G..A.T..........A.........CC.GG....CAG..--.....  54
1346683931  1            ...T...G..A.T..........A.........CC.GG....CAG..--....A  52
1332329499  100         ....T...G..A.T....C.....A.........CC..G....--..GGA..T.A  48
1323648091  100              ...G..A.T..........A.........CC..G....CAG..--....C  53
1318289415  8                         ..........A.........CC..A....CAG..--....A  46
1313237442  100         ....G...G..A.T..........C......G..CC..G....CAG..--.....  48
1304049440  99               ...G..A.T....C.....A.........CC.TG....--..GA...T.A  52
1300638523  100        .....T...G..A.T..........A.........CC.TG....CAG..--.....  47
1281913828  4                         ..........A.........CC.GG....CAG..--...TG  42
1237496032  1           ....T...G..A.T....C.....A.........CC.GG...ACAG..--....G  53
1219414535  5                         ..........A.........CC..G....CAG..--....G  43
1218074202  100              ...G..A.T..........A.........CC.GG....CAG..--....A  53
1202887151  4                         ..........A.........CC.TG....CAG..--.....  42
1202724984  4                         ..........A.........CC..G....CAG..--....A  42
1125117014  3                ...G..A.T....C.....A.........CC.GG....CAG..--....G  50
1123640616  3                ...G..A.T....C.....A.........CC..G....CAG..--.....  50
1120241984  100                ....A.T..........C......G..CC..G....CAG..--.....  55
1074611865  3          .....G...G..A.T....C.....A.........CC..G....CAG..--....A  56
1070561765  1           ....T...G..A.T....C.....A.........CC.GG....CAG..--..T.G  53
933763967   97                        ....C.....C.........CC.TG....CAG..--....A  59
927444402   98               ...G..A.T..........C.........CC..G...--...GAA....G  51
910265457   1           ....T...G..A.T....C.....A.........CC.GG....CAG..--....G  53
886665826   1             ..T...G....T..........A......C...C..G....CAG...CC....  54
                                                                        \      
                                                                        |      
                                                                        G
872191143   1           ....T...G..A.T....C.....A.........CC..G....CAG..--..T.G  53
845694512   98               ...G..A.T....C.....C.........CC..G....CAG..--....G  51
845582774   1          .....T...G..A.T..........A.........CC.TG....CAG..--.....  54
843899005   100              ...G..A.T....C.....A.........CC..G....CAG..--.....  53
825327499   1                 ..G....T..........A......C...C..G....CAG...CC....  50
                                                                        \      
                                                                        |      
                                                                        G
824062511   1                ...G..A.T..........A.........CC..G....CAG..--.....  48
812902845   1           ....T...G..A.T....C.....A.........CC.GG...ACAG..--....G  53
812057625   100         ....T...G..A.T..........A.........CC..G....CAG..--.....  48
762771319   1             ..T...G..A.T....C.....A.........CC.GG....CAG..--....G  51
743449911   100        .....T...G..A.T..........A.........CC..G....CAG...--...C  47
743304851   100        .....T...G..A.T.....G....A.........CC.TG....CAG..--.....  47
741163882   100        .....T...G..A.T.....G....A.........CC.TG....CAG..--.....  47
717081416   1                ...G..A.T....................CC..G....CAG..--....G  48
712250561   98               ...G..A.T....C.....A.........CC..G....CAG..--....C  51
708233430   1                ...G..A.T....C.....A.........CC..G....CAG..--.....  48
691643828   1          .....T...G..A.T....C.....A.........CC.TG....CAG..--..T.G  54
681577169   100              ...G..A.T..........C.........CC..G....CAG..--.....  53
646729684   94                        ..........C.........CC..G....CAG..--....A  56
626306998   98               ...G..A.T..........A.........CC..G....CAG..--....A  51
617872253   100        .....T...G..A.T....AG....A.........CC..G....CAG..--.....  47
614491018   100              ...G..A.T..........C.........CC..G....CAG..--...TA  53
609233866   100                      ...........C.........CC..G....CAG..--....A  61
604257811   1           ....T...G..A.T..........A.........CC.TG....CAG..--..T.A  53
579449644   95                        ..........C.........CC..G....CAG..--..T.C  57
574339303   94                          ........G.........CC..G....CAA...--...C  58
569572608   8                         ..........A.........CC..G....CAG..--....A  46
552277725   100         ....G...G..A.T....C.....A.........CC..G....CAG..--..T..  48
528269678   3                ...G..A.T..........A.........CC.GG....CAG..--....A  50
505971331   96                        ....C.....A.........CC.GG....CAG..--..T.G  58
505295052   5                         ..........A.........CC..G....CAG..--....G  43
502121762   1                ...G..A.T..........A.........CC..G....CAG..--.....  48
477416254   98               ...G..C.T..........A.........CC..G....CAG..--....A  51
462898831   6                         ....C.....A.........CC..G....CAG..--.....  44
462095612   93                        ..........C.........CC..G....CAG..--....A  55
459391160   100        .....T...G..A.T..........A.........CC.TG....CAG..--..T.A  47
457515436   100           ..T...G..A.T..........A.........CC..G....CAG..--.....  50
446715174   1           ....T...G..A.T..........A.........CC.GG....CAG..--....A  53
421541962   93                        ..........A.........CC..G....CAG..--....A  55
420414817   1                ...G..A.T..........A.........CC..G....CAG..--....A  48
385726841   100        .....T...A..A.T..........A.........CC..A....--...AA.....  47
382115313   98               ......A.T....C.....A.........CC..G....CAG..--.....  51
368616471   1           ....T...G..A.T..........A.........CC.GG....CAG..--....A  53
365729105   100         ....T...G..A.T..........C.........CC..G....CAG..--....G  48
349603886   49     .C.T.....T...G..A.T..........A..........C..G....              2
346880290   1                ...G..A.T..........A..........C..G....CAG..--...TG  48
346185281   100        .....T...G..A.T....AG....A.........CC..G....CAG..--.....  47
337542455   100              ...G..A.T.C..C.....C.........CC..G....CAG..--.....  53
333363345   2                ...G..A.T....C.....A.........CC.GG....CAG..--....G  49
320962054   2                ...G..A.T....C.....A.........CC..G....CAG..--.....  49
264214500   1          .....T...G..A.T.....G....A.........CC.TG....CAG..--.....  54
253192027   96                        ..........C.........CC..G....CAG..--....A  58
246099952   100         ....T...G..A.T..........C.........CC.TG....CAG..--....A  48
224000833   1                ...G....T..........A.........CC..G....CAG..--....G  48
203802118   94                        ..........A.........CC..G....CAG..--.....  56
186251188   3                ...G..A.T..........A.........CC.GG....CAG..--....A  50
183307469   100        .....T...G..A.T..........C.........CC..G....CAG..--....G  47
182056969   1           ....T...G..A.T..........A.........CC.GG....CAG..--....A  53
166935848   2                ...G..A.T..........A.........CC..G....CAG..--....A  49
162200495   1           ....T...G..A.T..........A.........CC.TG....CAG..--.....  53
137511854   1          .....T...G..A.T..........A.........CC..G....--..GGA....G  54
137379506   1          .....T...G..A.T....C.....A.........CC..G....CAG..--....A  54
127715604   100          ...T...G..A.T....C.....A.........CC.TG....CAG..--..T.A  49
122443282   100           ..T...G..A.T....C.....A.........CC..G....CAG..--....C  50
121254415   4                         ..T.......A.........CC..A....CAG..--.....  42
112615431   99         .....T........T..........A.........CC..G....CAG..--....C  46
93121594    3                ...G..A.T....C.....A.........CC..G....CAG..--.....  50
79141823    6                         ..........A.........CC..G....CAG..--....G  44
78033700    1             ..T...G..A.T....C.....A.........CC..G....CAG..--..T.G  51
64691858    100           ..T...G..A.T..........C.........CC..G....CAG..--...TG  50
1694386519  5                         ..........A.........CC.GG....CAG..--.....  43
1682396619  100           ..T...G..A.T....C.....A.........CC..G....CAG..--.....  50
1669617822  3                         ..........C.........CC..G....CAG..--...TA  41
1667511938  1          .....T...G..A.T..........A.........CC..G....CAG..--.....  54
1650938113  97                        ..........A..........C..G....CAG..--...TG  59
1649259123  3                         ..........C.........CC..G....CAG..--....G  41
1643359653  1          .....T...G..A.T..........A.........CC..G....CAG..--.....  54
1641136349  100        .....T...G..A.T..........C.........CC..G....CAG..--...TG  47
1626611405  2          .....T...G..A.T..........A.........CC.GG....CAG..--....A  55
1615573374  93                        ..........A.........CC.GG....CAG..--.....  55
1613790383  1             ..T...G..A.T....C.....A.........CC..G....CAG..--.....  51
1612657192  2          .....T...G..A.T..........A.........CC.TG....CAG..--.....  55
1610657976  1                ...G..A.T..........A.........CC..G....CAG..--.....  48
1603387722  5                         ..........A.........CC..G....CAG..--....G  43
1593779978  6                         ..........A.........CC..G....CAG..--....A  44
1592798387  96                        ..........A.........CC..G....CAG..--....A  58
1562690932  1                ...G..A.T..........A.........CC.TG....CAG..--..T.A  48
1552751019  2                         ..........A.........CC..G....CAG..--....A  40
1551391379  100          ...G...G..A.T....C.....A.........CC..G....CAG..--.....  49
1541537667  100           ..T...G..A.T..........C.........CC..G....CAG..--...TG  50
1535031387  99         .....T...G..A.T....C.....C.........CC..G....CAG..--.....  46
1531903630  95                        ..........A.........CC.TG....CAG..--.....  57
1529766909  96                        ....C.....C.........CC..G....CAG..--....A  58
1519863195  1           ....T...G..A.T..........A.........CC..G....CAG..--...TG  53
1454583463  100         ....T...G..A.T..........A..........C..G....CAG..--...TG  48
1433431835  95                        ..........A.........CC..G....CAG..--...TG  57
1428624256  3                ...G....T..........A......C...C..G....CAG...CC....  53
                                                                        \      
                                                                        |      
                                                                        G
1411668873  6                         ..........A.........CC..G....CAG..--....A  44
1402271481  99         .....T...A..A.T..........A.........CC..G....CAG..--....A  46
1401891940  1                     ...T..........A.........CC..G....CAG..--...TG  43
1391751581  99                        ..........C.........AC..G....CAG..--....A  61
1379586404  1          .....T...G..A.T..........A.........CC..G....CAG..--....G  54
1375261828  96                        ..........C.........CC..G....CAG..--.....  58
1374024179  1          .....T...G..A.T..........C.........CC..G....CAG..--....G  54
1354885748  100        .....T...G..A.T..........A.........CC..G....CAG..--.....  47
1352396103  99               ...G..A.T....C.....A.........CC..G....CAG..--.....  52
1352334515  99               ...G..A.T..........A.........CC.TG....CAG..--.....  52

Query_11    13219  CCTGTCTCAGCCTCCTGAGTGCTGGGATTATAGACGAGCTCCAGGATACCCAGCTAACAT  13278
1215129703  45     ....C..........CA.............A..                             77
640043308   50     ....C...T.....................A..                             18
539771570   46     ....C..........CA.............A..                             78
417451741   60     ....C...T......G..............A..G.CT.TG...CC.C........       6
1650817059  55     ....C...T......CA.............A..                             87
1435114856  52     ....C...T......CA.............C..                             20
1365624423  48     ....C...T....T.CA.............A..                             80
1334585501  56     ....C...T......G..............A..G.CT.TG...CC.C........       2
1283395597  49     ....C...T......CA.............C..                             81
1192333236  54     ....C...T......CA.............A..                             86
1086915138  48     ....C...T......C.................G..                          13
1071277446  46     ...AC...T......CA.............A..                             14
1040111486  58     ....C...T......CA.............A..G.AT..G...CC.CG...G.....     2
1019895858  44     ....C...T......CA.............A..                             76
833891089   54     ....C...T.....................A..                             22
770608573   55     ....C...T......CA.............A..                             87
568030092   56     ....C...T.....................A..G..                          21
562608910   48     ....C..........CA.............A..                             80
297228138   53     ....C...T....T.CA.............A..                             21
289631027   56     ....C...T......CA.............A..G.AT..G...CC..G...G....      1
257948111   44     ....C...T......CA.............A..                             76
19948940    44     ....C...T......CA.............A..                             76
1702544303  55     ....C.........................A..G..T.TG...CC.C....G...       1
1655396359  50     ....C..........CA.............A..                             82
1626010438  46     ....C...T......CA.............C..G.AT..G...CC..G...G...       100
1532587846  45     ....C..........CA.............A..                             77
1445361236  55     ........T.....................A..                             23
1431553031  47     ....C...T......CA.............C..G..T..G...                   5
1280106013  45     ....C...T......CA.............A..                             77
1272675784  47     ....C...TAT...................A..G..                          12
1246948088  42     ....C...T......CA.............A..                             74
1237910629  56     ....C...T......CA.............A..                             88
1205985666  59     ....C...T......C..............A..G.AT.TG...CC..G...G....      4
908528635   50     ....C...T.....................A..                             82
895355846   43     ....C...T......CA.............A..                             75
874211149   48     ....C...T.....................A..G..                          13
871694759   45     ....C...T......C..............A..G..T.TG...CC.C.........      100
624754774   51     ....C...T......CA.............A..                             19
592760584   50     ....C...T......C..............A..                             18
500022408   46     ........T.....................A..                             78
464262916   45     ....C...T......CA.............A..                             13
449195521   50     ....C...T......CA.............A..                             82
345986856   50     ....C...T.....................A..                             82
226566100   45     ....C...T......CA.............A..                             77
211501786   45     ....C...T......C..............A..G..T.TG...CC.C.........      100
153273808   48     ....C...T.....................A..G..                          83
27475874    48     ....C...T.....................A..G..                          83
1701786658  55     ....C...T.....................A..                             87
1700210647  51     ....C...T......C.................G..                          86
1693590595  51     ....C...T.....................A..                             83
1681761823  52     ....C...T.....................A..G..T.TG...CC.C.....          1
1676178484  52     ....C...T.....................A..G..T.TG...CC.C.....          1
1655587395  57     ....C...T......CA.............A..                             89
1655214961  45     ....C...T...........A.........A..G..T..G...CC.C...T...        98
1635497025  58     ...AC...T......CA.............A..G.AT..G...CC.CG...G....      3
1629076569  44     ....C...T..............A..T...A..G..                          79
1618165346  50     ..C.C...T......CA.............A..                             82
1616103945  59     ....C...T......CA.............A..                             27
1615285951  55     ....C...T......CA.............A..                             23
1596628415  47     ....C...T...........A.........A..                             79
1589064561  54     ..CCC...T......CA.............A..G..T..G...                   12
1587520297  46     ....C...T.....................A..                             14
1569673663  44     ....C...T......CA.............C..G.AT..G...CC..G...G...       98
1539505787  46     ....C...T......C..............A..                             14
1537343032  54     ....C...T......C..............A..                             22
1527473851  54     ....C...T......C..............A..                             86
1523109230  46     ....C...T......C.................G..                          11
1499696327  50     ....C...T......CA.............A..                             18
1498272408  55     ....C...T...........A.....T...C..G..                          90
1463387049  50     .T..C...T......CA.............A..                             18
1446825064  55     ....C...T.....................A..G..                          90
1436252500  48     ....C...T.....................A..                             16
1428526666  47     ....C...T.T...................A..                             15
1428180544  58     ....C...T......CA.............A..G.AT..G...CC.CG...G....      3
1425109773  49     ....C...T......CA.............C..                             81
1390389792  52     ....C...T.....................A..G..                          87
1384205417  51     ....C...T......CA.............C..                             83
1374685826  47     ....C...T......C..............A..G..T.TG...CC.C.......        100
1366191931  44     ....C...T......C..............A..G..T.TG...CC.C..........     100
1347056886  55     ....C...TA....................A..G..                          90
1346683931  53     ....C...T.....................A..G..                          88
1332329499  47     ....C...T......C..............A..                             15
1323648091  52     ....C...T......CA.............C..G.AT..G...CC..G...           2
1318289415  47     ....C..........C..............A..                             79
1313237442  47     ....C...T......C..............A..G..                          12
1304049440  51     ....C...T......G..............A..                             19
1300638523  46     ....C...T.....................A..G..                          11
1281913828  43     ....C...T.....................A..G..T.TG...CC.C........       97
1237496032  54     ....C...T......C..............A..G..                          89
1219414535  44     ....C...T..T...CA.............A..G.AT..G...CC..G..TG....      99
1218074202  52     ....C...T.....................A..                             20
1202887151  43     ....C...T......CA.............A..                             75
1202724984  43     ....C...T......CA.............A..G..T..G...CC..G..TG....      98
1125117014  51     ....C...T...........A.........A..G..                          86
1123640616  51     ....C...T......CA.............A..                             83
1120241984  54     ....C...T....T.CA.............A..                             22
1074611865  57     ..CAC...T......CA.............A..G..                          92
1070561765  54     ....C...T......C..............A..G..                          89
933763967   58     ....C...T......CA.............C..G.AT..G...CC..G...G....      3
927444402   50     ....C...T.....................A..G..                          15
910265457   54     ....C...T.....................A..                             86
886665826   55     ....C...T......CA.C...........A..                             87
872191143   54     ....C...T.....................A..G..                          89
845694512   50     ....C...C.....................A..                             18
845582774   55     ....C...T.....................A..G..                          90
843899005   52     ....C...T......CA.............A..                             20
825327499   51     ....C...T......CA.C...........A..                             83
824062511   49     ....C...T......CA.............A..                             81
812902845   54     ....C...T......C..............A..G..                          89
812057625   47     ....C...T.....................A..G..                          12
762771319   52     ....C...T...........A.........A..G..                          87
743449911   46     ....C...T......CA.............A..                             14
743304851   46     ....C...T.....................A..                             14
741163882   46     ....C...T.....................A..                             14
717081416   49     ....C...T...........A.........A..G..T..G...                   91
712250561   50     ....C...T...........A.........A..                             18
708233430   49     ....C...T......CA.............A..                             81
691643828   55     ....C...T.....................A..G..                          90
681577169   52     ....C...T.....................A..G..T.AG...CC.C.....          1
646729684   55     ....C...T......CA.............A..G.AT..G...CC..G...G..        2
626306998   50     ....C...T......CA.............A..                             18
617872253   46     ....C...T......C..............A..                             14
614491018   52     ....C...T.....................A..                             20
609233866   60     ....C...T......CA.............C..G..                          25
604257811   54     ....C...T.....................A..G..                          89
579449644   56     ....C...T......C..............A..                             24
574339303   57     ....C...T......CA.............A..                             25
569572608   47     ....C...T......CA.............C..G..T..G...                   89
552277725   47     ....C...T......CT.............A..G..                          12
528269678   51     ....C...T.....................A..G..                          86
505971331   57     ....C...T......C..............A..G..T.TG...CC.C..........     1
505295052   44     ....C...T..T...CA.............A..G.AT..G...CC..G..TG....      99
502121762   49     ....C...T.................C...A..G..                          84
477416254   50     ....C...T......CA.............C..                             18
462898831   45     ....C...T......CA.............A..                             77
462095612   54     ....C...T......CA.............A..G..                          19
459391160   46     ....C...T.....................A..G..                          11
457515436   49     ....C...T.....................A..G..                          14
446715174   54     ....C...T.....................A..G..                          89
421541962   54     ....C...T......CA.............C..G..                          19
420414817   49     ....C...T......CA.............C..G.AT..G...CC..G...           99
385726841   46     ....C...T...........A.........A..G..                          11
382115313   50     ....C...T......C..............A..G..                          15
368616471   54     ....C...T.....................A..G..                          89
365729105   47     ....C...T.....................A..G..                          12
346880290   49     ....C..........CA.............A..                             81
346185281   46     ....C...T......C..............A..                             14
337542455   52     ....C...T......CA.............A..                             20
333363345   50     ....C...T...........A.........A..G..                          85
320962054   50     ....C...T......CA.............A..                             82
264214500   55     ....C...T.....................A..                             87
253192027   57     ....C...T......CA.............A..                             25
246099952   47     ....C...T.....................A..G..                          12
224000833   49     ....C...T......CA.............A..G.AT..G...CC..G...           99
203802118   55     ....C...T......CA.............A..                             23
186251188   51     ....C...T.....................A..                             83
183307469   46     ....C...T.....................A..                             14
182056969   54     ....C...T.....................A..G..                          89
166935848   50     ....C...T......CA.............A..                             82
162200495   54     ....C.C.T.....................A..                             86
137511854   55     ....C...T.....................A..G..                          90
137379506   55     ....C..........C..............A..                             87
127715604   48     ....C...T.....................A..G..                          13
122443282   49     ....C...T...........A.........A..                             17
121254415   43     ....C...T......CA.............A.....T..A...                   85
112615431   45     ..A-....T......CA.............A..                             14
93121594    51     ....C...T......CA.............A..                             83
79141823    45     ....C...T.....................A..G..T.TG...CC.C........       99
78033700    52     ....C...T.....................A..                             84
64691858    49     ....C...T.................T...A..                             17
1694386519  44     ....C...T......C.................G..                          79
1682396619  49     ....C...T......CA.............A..                             17
1669617822  42     ....C...T......C..............A..G.AT.TG...CC..G...G....      97
1667511938  55     ....C...T......CA.............A..G..                          90
1650938113  58     ....C...T......CA.............A..G.AT..G...CC..G...G....      3
1649259123  42     ....C...T......CA.............A..G.AT..G...CC.CG...G.....     98
1643359653  55     ....C...T......CA.............A..                             87
1641136349  46     ....C...T.....................A..                             14
1626611405  56     ....C...T.....................A..                             88
1615573374  54     ....C...T......C.................G..                          19
1613790383  52     ....C...T......CA.............A..                             84
1612657192  56     ....C...T.....................A..G..                          91
1610657976  49     ....C...T.....................C..G..T..G...                   91
1603387722  44     ....C...T......CA.............A..G..                          79
1593779978  45     ....C...T......CT.............A..                             77
1592798387  57     ....C...T......CA.............A..                             25
1562690932  49     ....C...T.....................A..G..                          84
1552751019  41     ....C...T......CT.............A..                             73
1551391379  48     ....C...T......C..............A..G..                          13
1541537667  49     ....C...T.....................A..                             17
1535031387  45     ....C...T.....................A..G..T..G...                   3
1531903630  56     ....C...T.....................A..                             24
1529766909  57     ....C...T......CA................G.AT..G...CC..G...G....      2
1519863195  54     ....C...T...........A.........A..                             86
1454583463  47     ....C..........CA.............A..                             15
1433431835  56     ....C...T.....................A..G..                          21
1428624256  54     ....C...T......CA.C...........A..                             86
1411668873  45     ....C...T......CT.............A..                             77
1402271481  45     ....C...T...........A.........A..                             13
1401891940  44     ....C...T...........A.........A..                             76
1391751581  60     ....C...T......CA.............A..                             28
1379586404  55     ....C...T......CA.............C..G..                          90
1375261828  57     ....C...T.....................A..                             25
1374024179  55     ....C...T......CA.............A..                             87
1354885748  46     ....C...T......CA.............A..                             14
1352396103  51     ....C...T.....................A..G..T..G...CC.C....           1
1352334515  51     ....C...T......CA.............A..                             19

Query_11    13279  TGTAATTTTTATAAAATAGTACTTGGCAGGCATCAAGTCTCAAAGTTAGAAAGACTGTGA  13338

Query_11    13339  TTTTAGTTGTATTATCAGCTTAACGGTAGTCAAAAATCCCTTTTCAAGCTCCCGGTCTCA  13398

Query_11    13399  CACCTCAACCTCTAGTTTCTGATACAGAAATCCATCCAAATTGGCTTTCAGAGGGGAGCG  13458

Query_11    13459  GTTCCTGATTTTCCTAGTGTCCGCTTTAACAGTTTGTTTTAGGTAATGTTGATACCTCCC  13518

Query_11    13519  AGGGTTCCCCTATGGGTTTCCTGACCTGCTACAGTAAGCCCACTCCTTTTTAGTAGTCTT  13578

Query_11    13579  CATGGTGTATTGGTACGAGAGCTGGGCAGAGGACTTCTCGGGTCAGCTGGATTTATCATC  13638

Query_11    13639  TTTTAAGTGTTTATCAGCACCAAGTCACCAGGTTGGAATGATGGATGATGAACTCCAATA  13698

Query_11    13699  GTCAGGTCTGGGCTAGGAAAGCGTAACCTTTTGGTTATATCCAATGTGAATATATTACAG  13758

Query_11    13759  TAGTATATTTACTACTGCTTATTTACGTAGTTATCAGCACTCTTTTAAAATGACTTATGA  13818

Query_11    13819  GAACCAAGCATAACCTTAATGTTTGGGGGTTATTAAtgtgtctgtgtgtgtgtATAGTAA  13878

Query_11    13879  ATTATTGCATGAAGACTGGCATTGTATTTATAAAACCACTTTTGATATTGTTTTTGTTGG  13938

Query_11    13939  CTAACAACCTAAAAGGAAATACATCACTATTTCATCTAGGATCTTCCTTTGGGAACTTTC  13998

Query_11    13999  ATTCTGCTGTGGCTGGCCCTGGTCTTGGAGGGTTGGCTGTCTCTCAGAGCAGCTAAGCTG  14058

Query_11    14059  CTCTGTTAATCATTTCTTCTTCCTCCCCGAGAATAAAATGTTTAGGATAGACATCAGTTC  14118

Query_11    14119  AACTCATGTGTATAGGTTGGGGCCCAGAAATTGGTCCAGTTGTTTCCCTAGCCCCATGGG  14178

Query_11    14179  AGCCTTTTAAATCTCCTTTTTAATATTCCTGATTTCAATGCTCATGAGGCCAACATTAAC  14238

Query_11    14239  AAATCCAATTTGCCTTCCATTGGTATCTCACAAAGAGGGAATGTGTTAGAACTGGATTGT  14298

Query_11    14299  TTCTAAGGTTATAGGTAAGGTTTGGATATAAAGGGATTGTTGGTAGAGTACCCCTCCCCG  14358

Query_11    14359  GGCTTCTTGATTATATTTTTCCCTCCTTTGAGCTCCTGCCTCTTCATGGTCTTCCTCATG  14418

Query_11    14419  TGGCTGTGTGTAGGGTGGGGTCCCATGACTGAGTTTTCTCTTTATCCTTAAGAGGAGACA  14478

Query_11    14479  CTGGTGTTGACGCTGGGAGCAGATGGCATGGTCTGCCTCCTCTTGCGAGGCTGAATTTTA  14538

Query_11    14539  TTATTTACACAGAATACTAGTGCTTGACAGACCCAGTCCTGATCAGACCCAAACTCGGGC  14598

Query_11    14599  GAAACACAGCCCTTTGATTGGCTCCCCAGGCCAAATGAAGCAACAATATATAATCATCTT  14658

Query_11    14659  ATTAAAAATTTTACCCTTGGTCCAAGAACTGTCTTCCAGTTCTCAAGCATTTTTCCAGTG  14718

Query_11    14719  GATTATTAGGGAGAATGTCCAGTGTTCCCTAGGCCTATGTTTGTTTCCCATTTTCAAGAG  14778

Query_11    14779  GTCCCTGTGCCTGAGTCTTCTCATGTACTCAACCACCCACACCAGGGCCCTCGTGGTCCC  14838

Query_11    14839  tttttttGTCAAGGGTCTATCTTGCCCTATGGCAGGTGTCTACCTCTGGCAGTTGTTACA  14898

Query_11    14899  GAGAATAGAGGTTCCTTCTGTACCCTGGAGAATCACCTGTCTGGGACCCATCTCAGTCAT  14958

Query_11    14959  ACACTGCTCCAACCAACAAGGCAGGACTAGGCCCACTGTTTCTAACTTGGCCTGTGAATG  15018

Query_11    15019  AGATTACTTATTTGCCACAGTTTGTTTCTTTTCTCTTCTGTGTTGATTCTGCTGTCTTTG  15078

Query_11    15079  GAACATGCTCAGGTGTTCTGTGGCTTCCTTGAGGAGATGGCGTATCCAGGCAGAGCAGGC  15138

Query_11    15139  GACACAAAAATGGGGTGGGATATGCCTCCCCCTGTACAAGGACGACCTGGTTCATGCACA  15198

Query_11    15199  CAAGTATCCCAGACGAGCCTCCAATTGTGAGAAATGATCTCACTTAGCCAGAccccccag  15258

Query_11    15259  cccccAAAAGAAAAAGAAATTGGACTCAGGAACAGTGAAAATGAGGCTTTTAATCCAAAT  15318

Query_11    15319  TCTTGCAAGAGTAAGTGTGTCTCCAGTGGAGAACCTGTGTGTTTCTATTCCTGACTCAGG  15378

Query_11    15379  AATCCCTCCCCCACATCTGTCCCAACAATCTGTTTTGTCCACATCCCTTGGTTCCCTTCC  15438

Query_11    15439  CACCCACCCTTTTCCCTTATCCCCTCCTCCATCTGCAGTTCTCTCTCTAGTTATTAGCTT  15498

Query_11    15499  ATTGGCTTCCCAGGATTTGAGAAAGCTCATGTGTGCAGTGAGTCTTTGTGTATCATTCAT  15558

Query_11    15559  GTCCTTGTCTACTAGCTGACCAAGCTAAGTCTAAGAAAAAGGGCTTATTAGAGCAGTTAA  15618

Query_11    15619  TGAAATGTGGACCAATTAAAAATGTATTTACTGATACATTTCTTTGAGCATCCACACTCT  15678

Query_11    15679  GCTCTTGAGTGCACCCTGTAACTTCCTCTAATAAATCCTTCTTGTGCTTCTGATGGGTCC  15738

Query_11    15739  TGAAAATTCTTCTTCCATGACAGGAGTCAGCAAACCTGCATACCTAACTTAAAGAGACAG  15798

Query_11    15799  GTTAAGTTTCTTATTTCAACCTCAGGGACACTAAGACCTAGCCTGTGAAATCTTTCTTGG  15858

Query_11    15859  AGGGCTGGGGGTTTAGCTCAGCGGCATAAGCACCTGCCTTGCAAGCAGGCGGTCTTGAGT  15918

Query_11    15919  TCGATCCCCGGTACCGATaaaaatgaaaaagacaaaacaaacaaaaaaatcctaaaaCTA  15978

Query_11    15979  TAAATTGAGGTCTTTGCCCTGTGTATATGGGTCTCTCTATATTTTTGTAAGGTTGATCAG  16038

Query_11    16039  GGCTTTATCTGCCAAATCTATTACGATGTTACCAGAAATTATGTTTGAAACCTCAGGCCA  16098

Query_11    16099  AAATGAGTCAGGATGTGGGTCTAGATTTTTCCATAAGACAAAGCTAttttcaaaggcttt  16158

Query_11    16159  tttcccctttttctttttcggttcttttGTTGTGAAGAACTTCATAGCATATAGTTCAAG  16218

Query_11    16219  AACAGAGGATATTGATTTTGGAACATTGTTAGTGATTTGAGGATTTTGCCTTACAGATTT  16278

Query_11    16279  TTTCCAGCATGCCACTAGATGGTGCTAAATATTTGGATGTTAATTTCAGTAAACTAGCAA  16338

Query_11    16339  AACTTTGGAGTGTGGGAGATTTGGTGGTATAATTAGCCTTCAAGTGTCCTTGGAATTTAT  16398

Query_11    16399  GTCTTAATTTTGTAGTAGAGGACCTTAAAGAGCTGGAAATTTAAGTCTTTGCTTGTCTTT  16458

Query_11    16459  AAAGTATTTACAAAGTGACATTACAGGTAAAAATACTAGATAAAAAGTCCAAAGCACAAA  16518

Query_11    16519  CTAACAAATAAGGCTCACTAGTCATGCCCATGTCCTGCCTAATTTTCAACATATTTCTCA  16578

Query_11    16579  AATGCTTCTAGTCAGAACTTCTAAGGTAGCTCTAATTCTGAAATGATAGTGTATGTGGTA  16638

Query_11    16639  TGGTAGATGTTGGGTGTTAACGGCATTTTAAATGAACTGTGTAGCACACGTCCTCCAGCA  16698

Query_11    16699  GAATTCTTCAACATTAGCTTTATGTGCTGTGTGACTGGGGTGCTGGTTGTAGTGGAGACA  16758

Query_11    16759  GTCAAGTGGAAATGTCAGTAATCTTTCAAGACTGGAAACTTTATTAGGAGCAGTATAAAA  16818

Query_11    16819  CACACCCATGCTAATGAATACAGAAAAATGTCTTTACAGAAACACGTAATTGGTTGGATC  16878

Query_11    16879  TGCAAATCCCACGGTTCAGGTTCACTGTAAGCAGATATAATTAACGCTGTAATTAATAAA  16938

Query_11    16939  GTGAATAAGAACTTCTAATTAAATCATAATAACTGCCTTGGTGGTAGCCAGGAAGACACA  16998

Query_11    16999  TGAATTTCTGAAGTAGATATGAACTGTGCACTCTTGTTGCTGTGTTCTGTGAAATTCACA  17058

Query_11    17059  GTGAGCAGTGCATGTGACTTTTTCTGTTTTTGATCCTAGCATATCAGAGTGCAGTCTTAA  17118

Query_11    17119  TGGTGGGTTCTTTGATAAGTGTCTCAATTAATGTCTTTACCTCCTACTCCTATAATTTGA  17178

Query_11    17179  TGAAAGCAGGCAAGATATAATTGTAGCTTTCCTAACCTACCTTCTGTGGAGTTTTCCCAG  17238

Query_11    17239  GCTTCAGATGTAGCTGCACTGCTAAAATAAAGCCCTAGGGAATTTCAAACTTTTTGGTTA  17298

Query_11    17299  ACAATTGCAAGAATGTTGATATGTAAAATGATGATGATGAGGGCTTTTACTTTCAAATAT  17358

Query_11    17359  GTAGATGCTTTTCAGAATGGATAGGGCAATCCTTAGCAAATAGATCATTTGCATGATAGA  17418

Query_11    17419  AAAGCGTGTGTTTGGAGTGGATCCTTCAAGCAGTGTCTGATTGTGGAAATTATTTAATCA  17478

Query_11    17479  GTACTAACTGACAATGCTCCCACTTCCACTGAACCTAGGGCCTTTGTATTGAGCTACCTC  17538

Query_11    17539  TCCAGCCCTATTTATTTTTTAATCTGAGACAAAATTTCACAGAATTGCCTAGACTACACT  17598

Query_11    17599  TGAACTTGCAATTCTACTGCTTTAGCCTCCCAGAGTGTTGGGATTTAAAACACATATGAG  17658

Query_11    17659  CTTAGATCAGTGTTCTTGGAAACTGAGTGTCCATAACCCATATGCAGATATGGCAAGCTA  17718

Query_11    17719  TTTATGATTTATGTCACATAGCCAGCAACACCGTTTATAACAGTGATGAGCTTACTACAG  17778

Query_11    17779  TTGTTGGAGCCAGGTAGCAGGCATCATTTTTGGCATATGGCGACGGAGGGCATCAACTCT  17838

Query_11    17839  AGCCTTTTCTATGGTTGTGTTTCACAGGCTTTGCATTGCCTGTTGACTTATGATTTTTAA  17898

Query_11    17899  AGGTACTATGAAAGAGAAAGAGGAAAGAAAACGTTAAAAAGAGACAGAGCTACTATATAA  17958

Query_11    17959  ATGTTGGTGGGTGTAGGCATTCAGTGTCTACAGTATACTGCAACAAGGAAAGCGGCGTCA  18018

Query_11    18019  CGAGCTTTGTCATATACCTGCGAGCTCAGCTAATGCCTCTCTAACTGTGAATTCTGTATT  18078

Query_11    18079  AGTCTTCACAGTTGAGATTGTAAGGACAATCTTGCCTATAAGGTTAAATTCACTTTATCA  18138

Query_11    18139  CATTAAGGTCACTGACATTAATCCAAACTTTATTATTTATCTATTGGCTAAACATTTCTC  18198

Query_11    18199  TAATGGTTGCAAAGTTTTATTAAAGGTAGGAAAAGAAACGGGTTCTGTGGAACAAGTTTG  18258

Query_11    18259  GGCCAAGTAAAAGTCAGGAAAAAAGTACACTCTACAGTGTGAGGTTTGGCCACAATGCAA  18318

Query_11    18319  GAGAGAACACAGGGGTGTAAACATTTGTTTTTATATTGAATGTGCTCCATAACTTTTGTT  18378

Query_11    18379  TAGACATTGCAGTCAGTTTTCCAACAGATTACACTGTAATGTGATCCTGGATTTTCATTC  18438

Query_11    18439  CGTACTAATGTAATTAAGAAATAATCTTAGGAGTTTCTTACTGACTTGAACTTACATAAG  18498

Query_11    18499  CACTTTCTAGTTTTGATAAAGTGTGTTGAGGACACAGAGATATCCTTCTTAGGCGATTCA  18558

Query_11    18559  GAAACCCAGGTCTCTAAATGAAAGAGCAGCTGTCTGCTTTGACATTAGTCATCGGTACCA  18618

Query_11    18619  ACTGGCGATTTTATAAGCTCACGTGAGCCAGGGTGCCTATTGCCGTGTCTGCTCTGAGTT  18678

Query_11    18679  GCATTTTTGTTTCATAGGCTTTGCCTCAGGCAGTGCATTTGTGTGGTAATGTTTACAGAT  18738

Query_11    18739  GATTAGTGTCGAAATAGAAATGTGCCTCTTGAAGGCCTTTTTAAGGAAAGGAAGCTTGGT  18798

Query_11    18799  GAATAGTGAATGTGTAGGCAGAAGCTCATACTCTTCATGCAAGTTCAGAATTTTCAGAAA  18858

Query_11    18859  AGTCCACATGGCTTTACTGCTCATCATGATTAGAAGCAGCTGGCCCTTGTGGTTTATGTT  18918

Query_11    18919  TGGAAAATGTGAAAAAATAGGTTTTTTAAAATCAGATTTTATTGGTGCATTTTAGATGTA  18978

Query_11    18979  CATAGTGATCACATTTATCATAAGCAATTTGTACCTGTACATGATATGATTTCttttttt  19038

Query_11    19039  CCCCATTCCCCTACCTTCCCTTCAAGCCCTCCTCACCTCCAAATGTAGGAAAGGTTTGTT  19098

Query_11    19099  TCCATATGGGAAATGGGAAATTTTAATCTGGTAAATTTCTGTAGTATAATCAAGCTTTCA  19158

Query_11    19159  TGCTTCATTAAAATTATGTGTATAGAATTTAGATAACAGCATAACAAACACCCATGTACC  19218

Query_11    19219  TATCATCTACTTCTGTTGAATCTTGATATTTGTCTTTATGTTCCAGGCTATCTCtttttt  19278

Query_11    19279  tCCCTAAAGATATAAAGCACAGTGGATACAATGGAAGCGCCCTTTGTAATCCTAATTCTT  19338

Query_11    19339  TTTGCCTCCTTAACTGCTCTGATGTAGCTGCTCTCCTGATACATACTCATTATACTTAGG  19398

Query_11    19399  TGTAGTGATACACAAGATAACTGTATTTTCCACTGCATATTTCAATAATATACATAATGT  19458

Query_11    19459  ACAACATTATCCTGTATTAACAACTTGCTTTTTATCAGTTTAGTGCATTATCAGCTATTA  19518

Query_11    19519  CTGTGACAAATACCTGAGATAAATCAACTTAAAGGAGGAAAATGTTGTTTTGGCTCATAG  19578

Query_11    19579  TTTTAGAAGTTTCAGAGCATGATCACTGGTTGCTTTTAGGCCTATGGTGAGACAGAACAT  19638

Query_11    19639  CATGGTGGAAATTCAAGGGGCTGGGTCCTCATCTCATGGAGACCAGGAAGCAAGAGCAAG  19698

Query_11    19699  GGCCAGGACTCCAGGGTACCCTGAATGGCATCCTCCAATGACTCACTTCTTCCTACCTCT  19758

Query_11    19759  TGGAGTTTCCACCACCTCCCAACAGAGCCTTCACACAGGAACCTTTGCAGTGGGTATTTA  19818

Query_11    19819  AGATCAAAACCATAACACTTAGCCTTACAGTTTTGAATTATGGTCATTTAACTGTATTAT  19878

Query_11    19879  AAATTAGttattcattttagcttttcaaatattattcccatatatattcctattacattt  19938

Query_11    19939  tatacattttcTGATGACAAAAACCTAGATTTCCAGTCAATTTGCTTTTATGAACAATAT  19998

Query_11    19999  GGTAGTAAATATTCTTGCAGGGGCTCCTTCTGTACTTATGAGAAGGTTGCTATAGACCCT  20058

Query_11    20059  AGAATCTAGGATGTACATTTAGGAGTACATTTGCTAGGATGAAGTGTATGTGTGTCTTCA  20118

Query_11    20119  GCTTTACTAGCTAGGACCATATTATATTAAGTATTGTAAGTAAGTAAACTGTGGCAATTT  20178

Query_11    20179  ACACTACCAGCAGTGTATATAAAGAACTCTGTTGCATATTATAATCACTGTTGGTTTTAT  20238

Query_11    20239  AGAAGTTTTGTTTCCTGTACTGGGGATTGAACCCGGGACTTCACACTTATATATGCACCC  20298

Query_11    20299  CCTTGCTGCCTCAACCTTTTTTATTTTATTGTGAGACAGAGTCTTTCTAAGCACACAGAG  20358

Query_11    20359  TGGGTTTGAACTTGCAGTCCTCCTGTCTCAGTCTCACAGAAGTATAAGCAGGTGCCACCA  20418

Query_11    20419  TGCTTGGCTCAAACTTAAACTGTTGGCCCATGGTCAGTATGCACTATAGTCCCCTTTATT  20478

Query_11    20479  TGTGGCCTCATATTGTGTGGTTTTACTTGTATTGTTTACCTGTGATATGAAAATAGTAAA  20538

Query_11    20539  TGGAAAATTCTTGAAATACATCATTCGTAAGTTTTAAATAACttttttttCCTGGTAATT  20598

Query_11    20599  GTAttttttagtttttGTTCACCTCTTATTGTGCCTGATGTGTAGCTTAAACTTTATCAC  20658

Query_11    20659  AGATGTGTGCTCATGTGTGTAGTGAAAGACAAGATATAGAGGGTGTAACACGGTCTATGC  20718

Query_11    20719  TTCCCCGTGCCCACTATGGATTTTGGAGTGTGTTCCTGAACAGATAAGGGAGGGCTGCTG  20778

Query_11    20779  TGACGGGTATTCATATTACTGTTACTCATTTTTTAAATTATTAATGAGAGTAtcattcat  20838

Query_11    20839  tcattcattcattcattcatcaGGACTGCTGAGTGACAAGAAAAGTGCCATGTGTTTATG  20898

Query_11    20899  TTCTAGTGAAAGGACCTGAAAACAAACAGGAAAGAGAGATGTACTACATTTTACATGACA  20958

Query_11    20959  TTAAGTGCTGTGGACAGAGAGATAAGAGGGCAAGTGCCCCATTGGTAACTGGAGGGAACA  21018

Query_11    21019  CATTGAAAGCAGCAGGAATAACAAATGACAAGACCCTCATGTGCGGTATGTCAGAAACTG  21078

Query_11    21079  CCAGGAGTCCAGTGTGACCTAGAGTGCAGAGTCGGGTGAAAGGGGGAGGAGATGAGGTAA  21138

Query_11    21139  TTAATAGGGAGCTTGTGAGCCACTGTAGAGAATTTTGTCTTTCAGCTCAAGTATTACAAT  21198

Query_11    21199  CCTCTGAAATTTGACTGTTTTGAGCAGAAGTGTGACATCTTATTTAGGCTTTAAAAGGAT  21258

Query_11    21259  CCCACTAGTTATTCATTGACAGAGTGTAAGGAGCTAATGGAGGAAGCTGGGATATAAACC  21318

Query_11    21319  AGGAAAAGGATGATGGGAATTTAGTCTAAGGTTATAGAAAATGAAGGTGGCAAGGAGCAG  21378

Query_11    21379  TCAGAACCATACACACATGCATGTATGTAGGTATTCACTCCGTGTTTAACCACTGAGTTC  21438

Query_11    21439  CCTTCCTGAAACTTTCCTTGTTAAATGAATTGATTGATAAATGGGGGATTATAAATATGT  21498

Query_11    21499  ACATCACCATATAGGGTGATTTAAAGCCATGAGATTGGATGAAGAAGTGAGGGTAGAGAT  21558

Query_11    21559  AGAGGGTCTAGATGAACATTGGGCCATTTGAGGGGTTGAAGTCTGCCTACATCAGAGACT  21618

Query_11    21619  AAAAAAGATTTCTCAGTAAGCAGGCTAATGAGAGTATCATGTCTGGAAGACTAGTGTAGA  21678

Query_11    21679  AACAACGACTAGTTGGTTATGTCTAATGTTTGAATAGCTGCAGTAGATTGAGTACTGAGA  21738

Query_11    21739  CTTGACCTTTCATTTTAATGAAATGAAGGTCATTAAAACCTTGCACAGGAAATGTTTTGG  21798

Query_11    21799  TAGAGAGAAGCTAAGGCTAGATAGGGTTACCCTGTAGAGGGTATGGGAAAATAGGAATTG  21858

Query_11    21859  GAAGGGACAGAAGTTAACATCACTTTTGAGGACTACTTTTCCAAAGTAACTGACAGTAGA  21918

Query_11    21919  AGAAAGGGATTGAGATTTAGAGttttgttttgttttttattttttttacttttttttttt  21978

Query_11    21979  ttgtatttttctttttttttATCGGTACCGGGGATCGAACTCACGACTGCCTGCTTGCAA  22038

Query_11    22039  GGCAGGTGCTTATGCCGCTGAGCTAAATCCTCAGCCCCTGTTTTGTTTTTTAAATGGGAG  22098

Query_11    22099  CTATTATATGTGATACGAGTTATGTGTAGTGAGGAAGAAATAGATGATGCCCAAAAGGGG  22158

Query_11    22159  AGAATTTGGGGGAATGAGGCAGAACTGATTAAAGGAAGTGGGATCTGTGTACAAAGGAGA  22218

Query_11    22219  AAGGATAGATCATAGTAGGAGCCCAGGCTCCTCAGCCATACCAGCAGAGGGAAGAGTACT  22278

Query_11    22279  TTGGCACAGATGCAAGAAAATGATTGATTTTATCTTCTCAGTGAGTTAGAAGGCAGGATC  22338

Query_11    22339  ATCTACTAAGCCTGAGGAATAGAGGGTTATGCGGGGTTCAGGGGAAAAGATCTGCCCTTA  22398

Query_11    22399  TCTGCGGAGGACATACTCCACAATGCCTGGTGTATGTGGAAAAGCACAGACAGTGCTGAG  22458

Query_11    22459  CCCTATATTTCCTATTTCTTGACACACATCTGAGAATATACCTATGGTAATGTTCAGGCT  22518

Query_11    22519  ACAAGATCCCATCTAGCAGGAGACTAGAGAGCTGGTGTATGTGCAGGCTTCCACTGAGAG  22578

Query_11    22579  CCTACCTGGATTCAGTGGTCATAAGTGTGCGGTGAGATCAGTCAGTACAGTTAATAGTTG  22638

Query_11    22639  TTTTTTAATTTTCCTGCCAAAGTCACCTGGGCAGATTAGACAGAGATTCATCTAGGACTG  22698

Query_11    22699  AGGTTTGCCTGGTGTTGAGAGGAGAGGAGGAGGCAACATAATGAGGGTATATATTCAAAG  22758

Query_11    22759  GAGGAGGCTTTTTAATGGTGAATTGTGGGCTCTAAGCTGAGTGAAACAATGAAAAGGTGG  22818

Query_11    22819  TGAGATTAACGGGTGGTAGGACTGGGGTTTAAAAATGTTGGAGTAGTCTTTGAGGAGAGT  22878

Query_11    22879  AGTTGAAAAGATGAGGGTTGCTGGAGAGTGGGATTGTAGAAAATGAGACCTTGGAGGGAT  22938

Query_11    22939  CAGCTTATTGAGTGTAACTACAGGAATTGTTACATGTGTCAGCTGAGACCATTCCCATCA  22998

Query_11    22999  AGCACAACAGGAAATGTCGAAGAACAAAGACAAGACACCATATCCCAACTCCCTGGTTCC  23058

Query_11    23059  CAGATGAGTGATTACATCTGCACTGCCCATTCTGAGGAACATGACCACACTCACATCTGT  23118

Query_11    23119  GCTGCCCATTGGGAGAAGTATGATTCCCCCACCCACCCAATTCCACAAGACAGCCACTCC  23178

Query_11    23179  TCCCCACCCCCTTTAAGCCTTTGTTCTCCCCTTGTGGAGTGCTGACGCTTTTGAACTCAC  23238

Query_11    23239  TCATTTACACCTGAGTAAACTAAACAGCCTCACTGCTCATGCAAAGCCTTCCCAAGTGAG  23298

Query_11    23299  CTTTTTGTTCCCTCTTTGCCCCTGATACATCTGGTGCCAAAACCTGGGACAGAGCACCCT  23358

Query_11    23359  CCCTGGAGGCTTTCAAGCCCTGTCCTGAGTGCTTTTCTAATGAGACCATGCCTGTGACAT  23418

Query_11    23419  TGGCCCTCCAGACCACACCCCAAGCAGTCCCCGCTGGCCGCATCAGATCAGGTAAAGTTC  23478

Query_11    23479  TTCTTCTATCTGCTCATCAGCTGAGACAGAGGGAGGCTCATTCTGCTTTCCGTGTTCCTT  23538

Query_11    23539  AAATCTGACACCAATCACAGATATTCGCTGGGAAGAGTCTTCCCTTGGTGTCAGACCAAC  23598

Query_11    23599  CATGATGATTATCTGGCTTGGTCATCCACCCACCTTGGGTTATGGCCCTGAGTTCCACCT  23658

Query_11    23659  GAAGACATCTACCATGGACTCTTGATGCCACCCTCGTTACCTCTCTTTCTGCTCTCCATG  23718

Query_11    23719  AGAAATCTCCCTCCCTCCATTCCCATCCACCCCCAGCCTGTCTTCCAAAAATCCTAAAGC  23778

Query_11    23779  CCCTCCACCTCTCCCCCCAACCTGAAGCTCGAGTACCTGATTTGTTCCCCGCCCCCtttt  23838

Query_11    23839  ttttgggggggggAATACTGCAGGGCCAAAATACAAGCTCACCAATGCCTCTCCATTGCC  23898

Query_11    23899  ATAAAATAGCACCTTTGACTTTCTATCTTGTGAGACTTAGAAAATTGTTTCCAAAAATTG  23958

Query_11    23959  AGGAAATGATCTAGAGTATCTAATCTTTCTACCCTGTGTTCCTCTTGTGACTCCTCTGAA  24018

Query_11    24019  ATCCTTCACCCTTCCCTCCAATCTGACCCTCTTCTGCCCCTTCTGACACTGAGTCCTCCC  24078

Query_11    24079  TGACGACAGATCATGTCTGCTTCACTCTCCCCAGGCAGCACAGGATTCGTTCCAGGCCGT  24138

Query_11    24139  GTCCTTCCTGTGGGAGTCCCCATTGGAAGTCAGACTGCCCAGCACAAGCAGCCACCTCTG  24198

Query_11    24199  GGTTACAACTCCAGGGCCCCTTGAATGGCTCTTTCCCAGACCCTCTTGGCTTATCTACTG  24258

Query_11    24259  AAGACTAAAGCTGCCTGAAGGCCTCAGAGGACCCATGGTCCATCTCAGATGCCAAGCTTC  24318

Query_11    24319  AGGTAACTCTTATGGTAGTCTGTAAAATCCATCTTCTTTTTTGATTGATACGGGAGCCAC  24378

Query_11    24379  CCATGCCACCTTGGCTTTCTTTCCAGGACCAGTCTTTCCAGCCCCAACTACTGTTGGAAA  24438

Query_11    24439  AGTCTCCAGAGCCCTAAAAACCCCTCTAATCTGATGCCAGTTAGCCCTGTGCTCTTTCTC  24498

Query_11    24499  TCATTTCTTCCTGGTCATTCTCACTTGTACCATTCTACTTCTTCGATAAGACATTCTAAC  24558

Query_11    24559  CAAACTGCCACTCTGTTCCTGGCATACAGCCAGCCTTCATAATGGTTCTCACTTTTCCTT  24618

Query_11    24619  CCCTGTTCCCTCCTACCACTCCCATAGTTTCCCCCCACCTCAATCCCAGGGTATTCTTAC  24678

Query_11    24679  CCTGTGCCTGGCCCTAGCCCAGTACCCACTTAGCATCCCACTTAAACCACCCCTCTCCCA  24738

Query_11    24739  GCCAGTGTCTGTATCCCATCCCTGACCCAGCTTTATAGGAACTAAAGTGTATCATTTCCC  24798

Query_11    24799  ATCTGCTACAACATGGTCTTTTTGTTCCCATCAGTTCCTCTTATAGCACCCCAATTCTTC  24858

Query_11    24859  CCAAACAGAAAACTGACAGGACTTACAGGCTGGTGCAAGATCTCCACACTATCAACCAAA  24918

Query_11    24919  TCATCCTTCCCATGTATCCTGTGGTGCCTGATCTCTGTACCCTTTTGTCTACTGTTCTTT  24978

Query_11    24979  TGTCCTCTACCCATTTCTGTGTCTTACACTTAAAAGATGCCTTTTTCAACATCCCCTCAC  25038

Query_11    25039  ACCCCTTTTCGTAGTCCCTCTTTCCTTACCTGACTGACTCCCATCAGTCCTAGCAGTTGA  25098

Query_11    25099  CCTGGGCTGTCCTTCCACGAGACTTCAGAGATTGTCCCCACTGCTCAGACCCCGGACCAT  25158

Query_11    25159  GATTTGCTCTCCTTTCATGCCTCTTCCTCTCACCTCTTACAGTATATCGATGACTTCCTC  25218

Query_11    25219  CTCTGCTGTCCCTCCTGTGAGTCGTATCATGAAGACACCTTATTATTACAACATCTGGAA  25278

Query_11    25279  TCTAAGGGGTACCACGTATCTCAATCTAAGACCCAAGTCCTCTTCATTCACCCCTATCTA  25338

Query_11    25339  GGCATCATTCTCTACAGACATGCCAAGCTCTATCCCTGGNNNNNNNNNNNNNNNNNNNNN  25398

Query_11    25399  NNNNNNNNNNNNNNNNNNNNNNNNNNNNNNNNNNNNNNNNNNNNNNNNNNNNNNNNNNNN  25458

Query_11    25459  NNNNNNNNNNNNNNNNNNNNNNNNnnnnnnnnNNNNNNNNNNNNNNNNNNNNNNNNNNNN  25518

Query_11    25519  NNNNNNNNNNNNNNNNNNNNNNNNNNNNNNNNNNNNNNNNNNNNNNNNNNNNNNNNTACC  25578

Query_11    25579  CAGCTTTACCCTCTGTACCAGACCCCTTTACAAACTCACCAAGGGAGACCCAGATGAACC  25638

Query_11    25639  CATGGATCACAAAGTCTTCCTCTACTCATCTTTCTAGTCCCTAAAAGATTCTAAAGATAG  25698

Query_11    25699  CTCCTTTCCTGGTCCTTCTAGACCCTACCCAACCTTCCTTCATTCACACAATAGAGCGGA  25758

Query_11    25759  GGGGACGTGTGGCTGCAGTCCTAGCTTAGGGACCAAGCTCACATCTGGTCATGTTTTCGT  25818

Query_11    25819  CCCAGCAGCTTGATCCCACTGTCTTGGGTTGGCCATTATGCCTACAGGCAGCTGCTGCCA  25878

Query_11    25879  TGACCCTGATGCTCATAGAAGACCTCAAGATCATCAGGCATGCCCTGCTCACCCGTGATT  25938

Query_11    25939  CTTTTCACAACCTCCAAGGCCTCATACTTGTGTCCCATCTCTTTTACTTCCTTTCGTCTC  25998

Query_11    25999  CCTATCTCCTCCAGCTCTGTGTCCTAAACCCCACAGTCATCCTTTCCTTAGCTCCAACTT  26058

Query_11    26059  CATCTCCATCTTCCACCTTGTGCCCACTTTACCCATTTGCCGAATCCCAGATTCGTGTGA  26118

Query_11    26119  CTGTATGCCTTTAATTCACATGACAGCATCCCTTTTCCTTCACGTTTCAATCTCTCCCCT  26178

Query_11    26179  CTGCCCCCAATCACAGTTGGTTCTTTGATGGGAGCTCGTGTACATCAGCCTACACTTATA  26238

Query_11    26239  TAACCCCTGCTGGAGGGCTATATGATCATGTCATGTGACTCCATCATAGAGACTGTAACT  26298

Query_11    26299  CTTCCCTGTTCACCATCAACTGGCTGAGCTGATTGCCCTAACCCAATGCTCAAGCTGGCT  26358

Query_11    26359  AAGGGCTTACAAGTTAACAAATACACCAGTTCCCAATATGCATTCCATATATTACATAAC  26418

Query_11    26419  TGTGTTGCTATCTAGGCAGAGAGGGGTTTCTTCAATTCCCAAGAGTCCTCTAATCAATGC  26478

Query_11    26479  CCCTCTTTAGAGCCCTCATAAAGGCTGCCCTCTTGCTGGTCTGAGTGGTTATATTTTACT  26538

Query_11    26539  GCAGGGAGCACCAAAGATCTTGTGACCTCATAGCTGCCAGAAATGCCTTTGCAGACAAAA  26598

Query_11    26599  TGACTAAAGAGGCAGCTGGTCTGCCCCTCTCTACTGCTGAGGGTCAATATTTCACCTATT  26658

Query_11    26659  CTAACATTATCCCAACCTGTACCCTCCCAAACAGCAACAGTATCAGGCCCTCCCTACCAA  26718

Query_11    26719  GAGTAGATGGTTTCTAAATCAAAGAAAATTCTTCCCTCCTGCTCCACAGGCATGCACCAT  26778

Query_11    26779  CTTTTTCTCCTTTGATGATAATTTCCACTCAGGCTATCAGTCCCTAGTTTGATTGCTTAA  26838

Query_11    26839  GCCTCTCTCGCTCttttttttATCCTAGAAAAACTTAATTATCACCACCCAATACCCTAG  26898

Query_11    26899  CTGCCATGCATCTACCCTCAGGGTTTCCTTAGACCTCCTCCTTTTCCTACATACTGGCAC  26958

Query_11    26959  AAGGCTTCGCTCCAACTCAGGACTGGCAAATTGATTTCATCTACATGCTGCCAGTGTAAA  27018

Query_11    27019  AGACAGGACCTCCTGGTCTGGGTCAGTACTTTTACTGGGTGAGTTGAAGCCTTTCTTCCA  27078

Query_11    27079  GCTCAGAAGAAGCCTCAGGAGTAGTTAATTCCTTTTTAGCTAATGTTCTCCCCTGACTTG  27138

Query_11    27139  GCCTTCCGCATCCATCCAATGAGACAGTGTTCCAGATGTCATTAGTCAAATCACCCAGCA  27198

Query_11    27199  GGTAGCCAAGTCTTTTGGTGTCTGATGGAACCTCCTCATCCCATTCCAGCCTCAGTCATC  27258

Query_11    27259  TGGAAAGGTAGAAGGAGCCAGTGGCCTCCTCAGCACGTACCTTACAAACCTATAGTTCAG  27318

Query_11    27319  TTCTTCCTGCTCCTCTGGGAGCCCACAGGTTATAGCCCCTTAGAATTTTTTATGGCTGCA  27378

Query_11    27379  TCCTCCTGCTTGGGCCCAATATCAGCCCAGGGACCTGCTTTATTGAAGACTGTCTCCCAG  27438

Query_11    27439  TCCTTTAAGCCCAAACAGAAGTGACACGCCACTAACCTACTCTTTCCCCCTCCAGATGCC  27498

Query_11    27499  CAGCCTTTTTAAGACAAACTCATCGGCAAATACGTTTTAATTAAAGATTAAAACACTCGG  27558

Query_11    27559  TCCTTACAGTCCAAGTGGATAGAACCCTATTTCATCATCTACAGCACCCTGATGGCTGTC  27618

Query_11    27619  CATCTATGAGACCAGTCCTCTTCAGTGGGTACATCACTCCTGGGTAGAACTGTCCTGCTG  27678

Query_11    27679  ACAACTCACCTGAACCTTCCTGGTGGAAATTGCAAGTAATATCTCCTACTTCCCTCAGAC  27738

Query_11    27739  TGTCTTGAATTCCAGCAGGTACCTAGAAGCTCTGCCCCTGCTTATCCTACTCTGACTTCC  27798

Query_11    27799  CAAGCCCCTGTGTGCATTCAGTGGAATCTATCCTCTGGCACACTGCTAGGACATCTACTC  27858

Query_11    27859  CCCCAGCAGTGTAACTATACACTACTGCTGCTGGCCTCAACTGATCATGTCAACTACCGG  27918

Query_11    27919  CTCACTCAGGATGCTTTTTTCACTCAGCCTGTTCGTTTTTCTGGCCCTCCCAAGGTTACA  27978

Query_11    27979  ATGACATCACTACTCAATAAACAGGGTTCTGTGAGGGCTGCCACTTGCCATGCATGACCA  28038

Query_11    28039  TACATCCATGGACTCCTTGTCACCAACCTCCCACTCACTCAGTGCTTCCTTTTGCCCACC  28098

Query_11    28099  TTTAATCATTCCTCCGAGTGGCTTCTAATCAACATCCAGAGATTCTTCTTCTGCTGGGAA  28158

Query_11    28159  AATAGAACAATGGGTGCCAGTCACATCCCCCGTCAGGGGCCCTTCCGACCTCTGACAGGT  28218

Query_11    28219  GCCGCCCTGGCAGGTACACTGGGTGTCTGGGAAAAAGAAAATCAAAAACTCACACACCTC  28278

Query_11    28279  TTTAACATTCATAATCAATTTTGCTTACCTAGCCAAGGTGTTTTTTCCCTTTGTGGGACA  28338

Query_11    28339  TCAGCCTACCTGTGTCTTCCTACCAACTGGACTGGCACCTGCACACTGGTATACCTTACC  28398

Query_11    28399  CCCAAAATAGATATTGCCCAAGGTAACCAGAGTCTGCCTGTCACCATCGAAGAGCAGATT  28458

Query_11    28459  CGATACCAGAGAGCCCTGAAATTAATACCCCTGCTTGTGGGTGTAGGTGTCACCACTGCC  28518

Query_11    28519  ACAGGAACAGGGAGAGGAGACCTAGCTACCTCACTGTCCTACTATTGTTTGCTATCCCAA  28578

Query_11    28579  GATTTCTGTGACAGCCTCGAAGAAATAGCCAAATTCATCCTCTCCCTGCAGACCCAAATA  28638

Query_11    28639  GACTGCCTAGAGGCAGTGACCCTCCAAAATCGCAGGGAGTTAGATCTTCTCACAGCTGAG  28698

Query_11    28699  AAAGGTGGCTTATGCATTTTTCTCAGAGACAAATGTTGCTTTTATAGCAACCAGTCAGGC  28758

Query_11    28759  ATAGTGCAAAGTGCAGCAAAAAAGCTAACTGAAAAGGATTCAGAAATTAGACACCACAAT  28818

Query_11    28819  GGGCACAGTAGTGCACGCCTGTAATTCCATCATTTGGGAGGCTGAGGCAGGAAGATCACT  28878
1215129703  94      ....TG..G.C...T....T....C...G..C..................CG...TT..  36
539771570   95      ....TG..G.C...T....T....C...G..C..................CG...TT..  37
174792215   95      ....TG..G.C...T....T....C...G..C....A....A........TG...TT..  37
1650817059  92                  ..T....T....C...G..C.........A.........G...TT..  46
1435114856  2      .....TG..G.CT..A.........C...G..C.........A........GG...TT..  61
1365624423  97      ....TG..G.C...T....T....C...G..C....A....A........TG...TT..  39
1086915138  11                  .......A....C...G..C.C.......A.........G...TT..  57
1071277446  9                   ..T....T....C...G..C.........A....T...TG...TT..  55
770608573   92                  ..T....T....C...G..C.........A.........G...TT..  46
568030092   19                  .......T....C...G..C.CA......A........C....TT..  65
562608910   97      ....TG..G.C...T....T....C...G..C..................CG...TT..  39
337312155   90                  ..T....T........G..C.........A.........G...TT..  44
297228138   4       ....TG..G.C...T....T....C...G..C....A....A........TG...TT..  62
289631027   6      .....TG..G.C...T....T....C...G..C.........A........C....TT..  65
246629420   4       ....TG..G.C...T.........C...G............A........TG...G.--  64
                                                                         \     
                                                                         |     
                                                                      GCTT
1655396359  99      ....TG..G.C...T....T....C...G..C..................CG...TT..  41
1626010438  96     .....TG..G.C...T.........C...G..C.........A........TG...TT..  37
1532587846  95     .....TG..G.CA..T....T....C...G..C..................C....TT..  36
1431553031  9                  .............C...G..C.........A.........G...TT..  56
1280106013  82                  ..T....T....C...G..C.........A........CG...TT..  36
1246948088  91      ....TG..G.C...T....T....C...G..C.........A........TG...TT..  33
1205985666  9      .....TG..G.CA..T....T....C...G..C.C.......A........G....TT..  68
624754774   1      .....TG..G.CT..T....T....C...G..C.........A.........G...TT..  60
592760584   13                  ..T....T....C...G..C.C.......A........T....TT..  59
464262916   8                   ..T....T....C...G..C.........A........TG...TT..  54
449195521   87                  ..T....T....C...G..C.........A........CG...TT..  41
1701786658  92                  ..G....T....C...G..C.CA......A.........G...TT..  46
1655587395  94                  ..T....T....C...G..C.........A.........G...TT..  48
1618165346  99      ....TG..G.C...T....T....C...G..C.........A.....G..TG...TT..  41
1616107750  6       ....TG..G.C...T.........C...G............A........TG....TGA  66
                                                                          \    
                                                                          |    
                                                                         CT
1616103945  22                  ..T....T....C...G..C.........A........TG...TT..  68
1615285951  17                 ...T....T....C...G..C.........A........GG...TT..  64
1569673663  94     .....TG..G.C...T.........C...G..C.........A........CG...TT..  35
1539505787  8                  ...T....T....C...G..C.C.......A.........G..CTT..  55
1527473851  91                  ..T....T....C...G..C.C.......A.........G...TT..  45
1499696327  12                 ...T....T....C...G..C.........A........GG...TT..  59
1463387049  13                  ..T....T....C...G..C.........A......A..G...TT..  59
1450015971  92      ....TG..G.C...T.........C...G............A........TG....TGA  32
                                                                          \    
                                                                          |    
                                                                         CT
1428180544  20                 ...T....T....C...G..C.........A........TG...TT..  67
1368431398  8       ....TG..G.C...T....T....C...G..C.........A........TG...TT..  66
1323648091  2      .....TG..G.C...T.........C...G..C.........A........GG...TT..  61
1318289415  84                  ..T....T....C...G..C.C................TG...TT..  38
1237496032  91                  .......T....C...G..C.C.......A........CG...TT..  45
1218733108  15                  .......T....C...GT.C.C.......A........GG...TT..  61
1202724984  92      ....TG..G.C........T....C...G..C.........A........TG...TT..  34
1123640616  88                  ..T....T....C...G..C.........A.........G...TT..  42
1074611865  94                  .......T....C...G..C.........A....TG..TG...TT..  48
1038922727  99     .....TG..G.CT..T....T....A...G..C.........A....TG...G...TT..  40
933763967   8      .....TG..G.C...T.........C...G..C.........A........TG...TT..  67
927444402   13                  .......T....C...G..C.CA......A........CG...TT..  59
845694512   13                  ..T....T....C...G..C.CA......G........CG...TT..  59
843899005   2      .....TG..G.CT..T....T....C...G..C.........A.........G...TT..  61
824062511   99     .....TG..G.CA..T....T....C...G..C.........A.........G...TT..  40
812902845   91                  .......T....C...G..C.C.......A........CG...TT..  45
812057625   10                  .......T....C...G..C.CA......A.........G...TT..  56
743449911   9                   ..T....T....C...G..C.........A........GG..ATT..  55
708233430   99     .....TG..G.CT..T....T....C...G..C.........A.........G...TT..  40
681577169   15                  .......T....C...G..C.CA......A.........G...TT..  61
646729684   5      .....TG..G.C...T....T....C...G..C.........A........TG...TT..  64
630568628   84                  ..T....T....C...G..C.........A........TG...TT..  38
626306998   13                  ..T....T....C...G..C.........A........TG...TT..  59
617872253   9                   ..G....T....C...G..C.C.......A.........G...TT..  55
614491018   15                  ..T....T....C...G..C.CA......A........T....TT..  61
609233866   23                  ............C...G..C.........A........TG...TT..  69
569572608   96      ....TG..G.C.............C...G..C.........A........TG...TT..  38
552277725   10                  .......T....C...G..C.A.......A.........GA..TT..  56
521411144   80                  ..T.........C...G............A........TG....TGA  32
                                                                          \    
                                                                          |    
                                                                         CT
502121762   86                  .......T...GC...G..C.CA......A.........G...TT..  40
477416254   1       ....TG..G.C...T.........C...G..C.........A........TG...TT..  59
462898831   95     .....TG..G.CT..T....T....C...G..C.........A.........G...TT..  36
462095612   17                  .......T....C...G..C.........A........TG...TT..  63
457515436   12                  .......T....C...G..C.CA......A.........G...TT..  58
446050676   4      .....TG..G.CA..T....T....C...G..C....A....A........CG...TT..  63
421541962   17                  ............C...G..C.........A........TG...TT..  63
420414817   99     .....TG..G.C...T.........C...G..C.........A........TG...TT..  40
382115313   13                  .......T....C...G..C.C.......A.........G...TT..  59
365729105   10                  .......T....C...G..C.CA......A........CG...TT..  56
346880290   99     .....TG..G.CA..T....T....C...G..C..................C....TT..  40
346185281   9                   ..G....T....C...G..C.C.......A.........G...TT..  55
337542455   2      .....TG..G.CT..T....T....C...G..C.........A.........G...TT..  61
326395323   10                  ..G....T...CC...G..C.........A.........G...TT..  56
320962054   100    .....TG..G.CT..T....T....C...G..C.........A.........G...TT..  41
253192027   19                 ...T....T....C...G..C.........A........TG...TT..  66
246099952   10                  .......T....C...G..C.CA......A........TG...TT..  56
224000833   99     .....TG..G.C...T....T....C...G..C.........A........CG...TT..  40
203802118   17                 ...T....T....C...G..C.........A.........G...TT..  64
183307469   9                   ..T....T....C...G..C.CA......A........CG...TT..  55
166935848   100    .....TG..G.CT..T....T....C...G..C.........A........TG...TT..  41
137511854   92                  .......T....C...G..C.CA......A........CG...TC..  46
137379506   92                  ..G....T....C...G..C.C................TG...TT..  46
121254415   92      ....TG..G.......T..T....C...G..C.........A.........G...TT..  34
93121594    88                  ..T....T....C...G..C.........A.........G...TT..  42
64691858    12                  ..T....T...AC...G..C.CA......A........C....TT..  58
1682396619  12                  ..T....T....C...G..C.........A.........G...TT..  58
1669617822  92     .....TG..G.CA..T....T....C...G..C.C.......A........T....TT..  33
1667511938  92                  .......T....C...G..C.........A.........G...TT..  46
1649259123  80                 ...T....T....C...G..C.........A........CG...TT..  33
1643359653  92                  ..T....T....C...G..C.........A.........G...TT..  46
1641136349  9                   ..T....T....C...G..C.CA......A........C....TT..  55
1613790383  89                  ..T....T....C...G..C.........A.........G...TT..  43
1610657976  87                 .............C...G..C.CA......A.........G...TT..  40
1603387722  81                  .......T....C...G..C.........A........CG...TT..  35
1593765222  93                  ..T....T....C...GT.C.C.......A.........G...TT..  47
1592798387  7      .....TG..G.CT..T....T....C...G..C.........A........TG...TT..  66
1551391379  11                  .......T....C...G..C.C.......A.........G...TT..  57
1541537667  12                  ..T....T....C...G..C.CA......A........C....TT..  58
1535031387  7                  ........T....C...G..C.CA......A.........G...TT..  54
1529766909  7      .....TG..G.C...T....A....C...G..C.........A........TG...TT..  66
1491773388  7       ....TG..G.C...T.........C...G............A........GG....TGA  67
                                                                          \    
                                                                          |    
                                                                         CT
1454583463  10                  ..T....T....C...G..C..................C....TT..  56
1433431835  19                  .......T....C...G..C.CA......A........C....TT..  65
1379586404  92                  ............C...G..C.........A........CG...TT..  46
1375261828  20                  ..T....T....C...G..C.CA......A.........G...TT..  66
1374024179  93                 ...T....T....C...G..C.........A........CG...TT..  46
1354885748  9                   ..T....T....C...G..C.........A.........G...TT..  55
1352396103  13                 ........T....C...G..C.CA......A.........G...TT..  60

Query_11    28879  GTGGGAGGCCAGCCTGGGCTATAGTGAGTTCAAGGCTGATCTGAACTGTATAGCAAGACC  28938
1215129703  33     ..TC.............T...A.........                               1
                   \                   \                                       
                   |                   |                                       
                   GA                 AC
539771570   34     ..TC.............T...A.........                               2
                   \                   \                                       
                   |                   |                                       
                   GA                 AC
174792215   36     .A.T.............T...A.........                               2
                       \               \                                       
                       |               |                                       
                      TC              AC
1650817059  45     .A.T.............T...A.........C...                           7
                       \               \                                       
                       |               |                                       
                      TC              AC
1435114856  62     .A.T...A.............A.........C...                           100
                       \               \                                       
                       |               |                                       
                      TT              AC
1365624423  38     .A.T.............T...A.........C..                            1
                       \               \                                       
                       |               |                                       
                      TC              AC
1086915138  58     .G.TT................C.........C...                           96
                        \              \                                       
                        |              |                                       
                       CC             AC
1071277446  56     .A.T.................A.............                           94
                       \               \                                       
                       |               |                                       
                      TC              AC
770608573   45     .A.T.............T...A.........C...                           7
                       \               \                                       
                       |               |                                       
                      TC              AC
568030092   66     .A.T.................A.........                               100
                       \               \                                       
                       |               |                                       
                      TC              AC
562608910   36     ..TC.............T...A.........C..                            1
                   \                   \                                       
                   |                   |                                       
                   GA                 AC
337312155   43     .A.T...A.............A.........C...                           5
                       \               \                                       
                       |               |                                       
                      TC              AC
297228138   63     .A.T.............T...A.........C..                            100
                       \               \                                       
                       |               |                                       
                      TC              AC
289631027   66     .A.T...A.............A.........                               100
                       \               \                                       
                       |               |                                       
                      TC              AC
246629420   65     ..TC.................A......C..C..                            100
                                       \                                       
                                       |                                       
                                      AC
1655396359  38     ..TC.............T...A.........C...                           2
                   \                   \                                       
                   |                   |                                       
                   GA                 AC
1626010438  36     .A.T.............T...A.........                               2
                       \               \                                       
                       |               |                                       
                      TC              AC
1532587846  33     ..TC...A.........T...A.........                               1
                   \                   \                                       
                   |                   |                                       
                   GA                 AC
1431553031  59     ..TC.................A.........C...                           95
                   \                   \                                       
                   |                   |                                       
                   GA                 AC
1280106013  35     .A.T.............T...A.........                               1
                       \               \                                       
                       |               |                                       
                      TC              AC
1246948088  32     .A.T.............T...                                         10
                       \                                                       
                       |                                                       
                      TC
1205985666  69     .A.T.................                                         91
                       \                                                       
                       |                                                       
                      TC
624754774   61     .A.T.............T...G.........C....                          100
                       \               \                                       
                       |               |                                       
                      TC              AC
592760584   60     .A.T...........................C....                          99
                       \               \                                       
                       |               |                                       
                      TC              AC
464262916   55     .A.T.................A.........C...                           93
                       \               \                                       
                       |               |                                       
                      TC              AC
449195521   40     .A.T.............T...A......C..C...                           2
                       \               \                                       
                       |               |                                       
                      TC              AC
1701786658  45     .A.T.............T...A.........C...                           7
                       \               \                                       
                       |               |                                       
                      TT              AC
1655587395  47     .A.T.............T...A.........C...                           9
                       \               \                                       
                       |               |                                       
                      TC              AC
1618165346  40     .A.T.............T...A.........C...                           2
                       \               \                                       
                       |               |                                       
                      TC              AC
1616107750  67     ..TC.............T...A......G..                               99
                                       \                                       
                                       |                                       
                                      AC
1616103945  69     .A.T.................                                         91
                       \                                                       
                       |                                                       
                      TC
1615285951  65     .A.T.................                                         87
                       \                                                       
                       |                                                       
                      TC
1569673663  34     .A.T.............T...A........                                1
                       \               \                                       
                       |               |                                       
                      TC              AC
1539505787  56     .A.T.............T...A.........C....                          95
                       \               \                                       
                       |               |                                       
                      TC              AC
1527473851  44     .A.T.............T...A.........C....                          5
                       \               \                                       
                       |               |                                       
                      TC              AC
1499696327  60     .A.T.................A......C..C...                           98
                       \               \                                       
                       |               |                                       
                      TC              AC
1463387049  60     .A.T.............T...A......C...C..                           98
                       \               \                                       
                       |               |                                       
                      TC              AC
1450015971  31     ..TC.............T...A.......                                 1
                                       \                                       
                                       |                                       
                                      AC
1428180544  68     .A.T.................A.......                                 100
                       \               \                                       
                       |               |                                       
                      TC              AC
1368431398  67     .A.T....T............A........                                100
                       \               \                                       
                       |               |                                       
                      TC              AC
1323648091  62     .A.T.............T...A.........C...                           100
                       \               \                                       
                       |               |                                       
                      TC              AC
1318289415  35     ..TT.............T...A.........                               3
                   \                   \                                       
                   |                   |                                       
                   GA                 AC
1237496032  44     ...TT............T...G.........C...                           6
                        \              \                                       
                        |              |                                       
                       CC             AC
1218733108  62     .A.T.................A.........C...                           100
                       \               \                                       
                       |               |                                       
                      TC              AC
1202724984  33     .A.T.............T...A.......                                 1
                       \               \                                       
                       |               |                                       
                      TC              AC
1123640616  41     .A.T.............T...G.........C...                           3
                       \               \                                       
                       |               |                                       
                      TC              AC
1074611865  47     .A.T.............T...G.........C....                          8
                       \               \                                       
                       |               |                                       
                      TC              AC
1038922727  39     .A.T.............T...G.........C...                           1
                       \               \                                       
                       |               |                                       
                      TT              AC
933763967   68     .A.TT................G.......                                 100
                        \              \                                       
                        |              |                                       
                       CA             AC
927444402   60     .C.T.................A.........C...                           98
                       \               \                                       
                       |               |                                       
                      TC              AC
845694512   60     .A.T.................G.........C...                           98
                       \               \                                       
                       |               |                                       
                      TC              AC
843899005   62     .A.T.............T...G.........C...                           100
                       \               \                                       
                       |               |                                       
                      TC              AC
824062511   39     .A.T.............T...A.........C...                           1
                       \               \                                       
                       |               |                                       
                      TC              AC
812902845   44     ...TT............T...G.........C...                           6
                        \              \                                       
                        |              |                                       
                       CC             AC
812057625   57     .A.T.............T...A.........C...                           95
                       \               \                                       
                       |               |                                       
                      TC              AC
743449911   56     .A.T.............T...A.........C...                           94
                       \               \                                       
                       |               |                                       
                      TC              AC
708233430   39     .A.T.............T...G.........C...                           1
                       \               \                                       
                       |               |                                       
                      TC              AC
681577169   62     .A.T.................A.........C...                           100
                       \               \                                       
                       |               |                                       
                      TC              AC
646729684   65     .A.T.................A.........                               99
                       \               \                                       
                       |               |                                       
                      TC              AC
630568628   37     .A.T.............T...G.........                               3
                       \               \                                       
                       |               |                                       
                      TC              AC
626306998   60     .A.T.............T...A.........C...                           98
                       \               \                                       
                       |               |                                       
                      TC              AC
617872253   56     .A.T.............T.............C...                           94
                       \                \                                      
                       |                |                                      
                      TC               CC
614491018   62     .A.T.................A.........C...                           100
                       \               \                                       
                       |               |                                       
                      TC              AC
609233866   72     ..TC.................                                         92
                   \                                                           
                   |                                                           
                   GA
569572608   35     ..TC.............T...A.........                               3
                   \                   \                                       
                   |                   |                                       
                   GA                 AC
552277725   57     .A.T.............T...G.........C....                          96
                       \               \                                       
                       |               |                                       
                      TC              AC
521411144   31     ..TC.............T...A.......                                 1
                                       \                                       
                                       |                                       
                                      AC
502121762   39     .A.T.............T...A.........C...                           1
                       \               \                                       
                       |               |                                       
                      TC              AC
477416254   60     .A.T.............T...A......G..C...                           98
                       \               \                                       
                       |               |                                       
                      TC              AC
462898831   35     .A.T.............T...G.........                               1
                       \               \                                       
                       |               |                                       
                      TC              AC
462095612   64     .A.T.................A.........                               98
                       \               \                                       
                       |               |                                       
                      TC              AC
457515436   59     .A.T.............T...A.........C...                           97
                       \               \                                       
                       |               |                                       
                      TC              AC
446050676   64     .A.T.................A.........                               98
                       \               \                                       
                       |               |                                       
                      TT              AC
421541962   66     ..TC.............T...A.........                               98
                   \                   \                                       
                   |                   |                                       
                   GA                 AC
420414817   39     .A.T.............T...A.........C...                           1
                       \               \                                       
                       |               |                                       
                      TC              AC
382115313   60     .A.T.............T...G..............                          99
                       \               \                                       
                       |               |                                       
                      TC              AC
365729105   57     .A.T.................A.........C...                           95
                       \               \                                       
                       |               |                                       
                      TC              AC
346880290   37     ..TC...A.........T...A.........C...                           1
                   \                   \                                       
                   |                   |                                       
                   GA                 AC
346185281   56     .A.T.............T.............C...                           94
                       \                \                                      
                       |                |                                      
                      TC               CC
337542455   62     .A.T.................G..G......C...                           100
                       \               \                                       
                       |               |                                       
                      TC              AC
326395323   57     .A.TT................G.........C...                           95
                        \              \                                       
                        |              |                                       
                       CC             AC
320962054   40     .A.T.............T...G.........C...                           2
                       \               \                                       
                       |               |                                       
                      TC              AC
253192027   67     .A.T.................A........                                100
                       \               \                                       
                       |               |                                       
                      TC              AC
246099952   57     .A.TT................A.........C...                           95
                        \              \                                       
                        |              |                                       
                       CA             AC
224000833   39     .A.T.............T...A......C..C...                           1
                       \               \                                       
                       |               |                                       
                      TC              AC
203802118   65     .A.T.............T...A.........                               99
                       \               \                                       
                       |               |                                       
                      TC              AC
183307469   56     .A.T.................A.........C...                           94
                       \               \                                       
                       |               |                                       
                      TC              AC
166935848   40     .A.T.............T...A.........C...                           2
                       \               \                                       
                       |               |                                       
                      TC              AC
137511854   45     .A.T.............T...A.........C...                           7
                       \               \                                       
                       |               |                                       
                      TC              AC
137379506   43     ..TC.............T...G.........C...                           7
                   \                   \                                       
                   |                   |                                       
                   GA                 AC
121254415   33     .A.T.............T...                                         11
                       \                                                       
                       |                                                       
                      TT
93121594    41     .A.T.............T...G.........C...                           3
                       \               \                                       
                       |               |                                       
                      TC              AC
64691858    59     .A.T.................A.........C...                           97
                       \               \                                       
                       |               |                                       
                      TC              AC
1682396619  59     .A.T.............T...G.........C...                           97
                       \               \                                       
                       |               |                                       
                      TC              AC
1669617822  32     .A.T.................                                         10
                       \                                                       
                       |                                                       
                      TC
1667511938  45     .A.T.............T...A.........C...                           7
                       \               \                                       
                       |               |                                       
                      TC              AC
1649259123  32     .A.T.................                                         10
                       \                                                       
                       |                                                       
                      TC
1643359653  45     .A.T.............T...A.........C...                           7
                       \               \                                       
                       |               |                                       
                      TC              AC
1641136349  56     .A.T.................A.........C...                           94
                       \               \                                       
                       |               |                                       
                      TC              AC
1613790383  42     .A.T.............T...G.........C...                           4
                       \               \                                       
                       |               |                                       
                      TC              AC
1610657976  37     ..TC.............T...A.........C...                           1
                   \                   \                                       
                   |                   |                                       
                   GA                 AC
1603387722  34     .A.T.............T...A........                                1
                       \               \                                       
                       |               |                                       
                      TC              AC
1593765222  46     .A.T.............T...A.........C...                           8
                       \               \                                       
                       |               |                                       
                      TC              AC
1592798387  67     .A.T.............T...A........                                100
                       \               \                                       
                       |               |                                       
                      TC              AC
1551391379  58     .A.T.............T...G.........C....                          97
                       \               \                                       
                       |               |                                       
                      TC              AC
1541537667  59     .A.T.................A.........C...                           97
                       \               \                                       
                       |               |                                       
                      TC              AC
1535031387  55     .A.T.................G.........C...                           93
                       \               \                                       
                       |               |                                       
                      TC              AC
1529766909  67     .A.T.................G........                                100
                       \               \                                       
                       |               |                                       
                      TC              AC
1491773388  68     ..TC.................                                         88
1454583463  59     ..TC...A.........T...A.........C...                           95
                   \                   \                                       
                   |                   |                                       
                   GA                 AC
1433431835  66     .A.T.............T...A.........                               100
                       \               \                                       
                       |               |                                       
                      TC              AC
1379586404  43     ..TC.............T...A.........C...                           7
                   \                   \                                       
                   |                   |                                       
                   GA                 AC
1375261828  67     .A.T.................A........                                100
                       \               \                                       
                       |               |                                       
                      TC              AC
1374024179  45     .A.T.................A.........C...                           7
                       \               \                                       
                       |               |                                       
                      TC              AC
1354885748  56     .A.T.............T...A.........C...                           94
                       \               \                                       
                       |               |                                       
                      TC              AC
1352396103  61     .A.T.............T...G.........C....                          100
                       \               \                                       
                       |               |                                       
                      TC              AC

Query_11    28939  CTGTCTCaaaaaaaCACAAAAGAAACTGCACAATAATTTATCTGATTTTTGAATGCTATT  28998

Query_11    28999  TGGGGCTGGGCCTCATGCCTCATTTTGTTAGTCGGCTCTCTTGCCTCTGGTCTCCCTCAT  29058

Query_11    29059  TTCCTTTTTAAGCCATGCCTCTTTAGGTTGTTTTTATAATTCCTACAAAACCAAATAAAG  29118

Query_11    29119  GCTATCACCAGTGTGTGAGAGATACTAGTTCGGACCACCCCACATTGCCAATCTCTTCCC  29178

Query_11    29179  CCGAATTCTCTCCTGATTAAGTTGCTTGCGCAGCCCAAGTCTCCCTCATGAAGTCATGAA  29238

Query_11    29239  ACACAATGCCCATCCCCTCAACCCCCGCATTTATAACAACAACAAAAATGATGCAAATGT  29298

Query_11    29299  CACGCCCAATGGGTGAGACCAATCCCCCGCCAGGCGCAACAGAAAACCCCAAAGAACAAA  29358

Query_11    29359  GACAACACCAGGTCCCAGCTTCCTGGTTCCAAGAAGAGTGATTACATCTGCGCTGCATGT  29418

Query_11    29419  TGTGAGAAACGCGATCACACTTAGATCTGCACCATCCGTTCAGGAAGCGTGATCATACTG  29478

Query_11    29479  TGTCTGCTGCCCCAGGTTTCACAAGACAAGATTCCTTCCCTCTAAAGGCTTTGTTCTCCC  29538

Query_11    29539  CTTGCTGATTGCTGACACTCTTTTTAGACTCAGCCCACTCTCACCCAAGTGAAATAAACA  29598

Query_11    29599  ACCTGGTTGTTCACATGAAGCCTGCCTGGGTGGTATCTCTGCTCTCTTTCCACCTGTGAT  29658

Query_11    29659  GCAAGAATGAGTAACTAAAGCCCAGCCAGTGTGGATTGTGGGAGGAGAGGCGGAGGTCAT  29718

Query_11    29719  CAGGTGTTCTGCAGAGAGCAGTGCTGCAGAGTCATGACCAGGAGCTGAAATCCTAAGGGT  29778

Query_11    29779  CAAGGTTGAGGCTGTTGTGTTGGCTGCTGCAGCATGGGGGTTTAGGGATGGGGCAGTCTG  29838

Query_11    29839  AAAATGTGAGACTCAGAGCTGGAATCTTAGGGTGGCAGGTGAGACGCATTCCGTTTCCTG  29898

Query_11    29899  TTTCCAGGCCCTAAGATTCTGCCTCAGGCTGGGGCGAAGCTTGGGCAAGAGTGATTTCAT  29958

Query_11    29959  TTAACCAAAGTACAGCCAGGGTTGTATTCTTGTTCTGCCTACCGGAAGGAGGTTGAATAA  30018

Query_11    30019  TTTGAATTGATGAATGAGAATTTCATCAGGAAGTGGGAAAGAAGTTGGCGAGTTTGGGAG  30078

Query_11    30079  GAGTGGGGCATCTGTGGATTTCCCATACTGTGGGTTGCCTATTTAAAGCCATGATTCttt  30138

Query_11    30139  ttttCCTGTTGATAAATGTTGAATTTTGTTTTGGATTCAGAATTATAAAAAAGTATTATG  30198

Query_11    30199  GTATTATAGTACTCAAAAGTACATACTATACCCATCATGAAGTGCACATGGGCATCCAGC  30258

Query_11    30259  AGTTGGCGCTTGTACCTCTCTTTCACTGTCCGCACCGCCAAATGTGTATCATCTTTTACA  30318

Query_11    30319  AAGAACTGTATTCACCTTCCCTTGAACAACAGGTAGATCTCTTCATGTTAAAGTGCACTG  30378

Query_11    30379  ACTATAAGTTATGTTGTCTTAGCTGTGATAGATTCTGTTTTTCTCTTAAGGTACACAGAC  30438

Query_11    30439  GACTTAGAAGAGGGCTTATAAAATCAAAAGTAACTTTAAAAATTGGTCCTCAGGGAGATG  30498

Query_11    30499  CCTATGGTTGGGGACATAAGAGAGCCTGATCTTTTCTGCTGTACCTACATCAGATTTATG  30558

Query_11    30559  CCTTCATGACAGAAGATGAGCTGTTTTGGCAAGTGAGTATGTGCTCTAGATGACAGAGCT  30618

Query_11    30619  CCACCAGTTGGCCACAGGTAGTTAGGGTCCCCACTTGCTCGATGGGAACAAGACCATTTG  30678

Query_11    30679  AATCtctttttctttttctttttttctttctttctttctttcCCTGATATTGTGATATGT  30738

Query_11    30739  GGACTTTGGGTGATGCTGTTGTGTCTATGTGGGCTTAACAGTTTTAACAAATATTCCAGT  30798

Query_11    30799  CTGCTGTGGCTTTCATTGTGGGGCAGTCTGGGTGTATAGAGGAAGAGGTACGTGGAGACT  30858

Query_11    30859  CTGTATTTCATGCTCAGTTTCACTTTGAGCTTAAAACTGTTCaaaaaaaaaTAGTTTATT  30918

Query_11    30919  AAAGGAATAGAAAAGTAATTGTGGGCTCTCTCAATGGTATGTTTCAGTATTTAAAAGTAT  30978

Query_11    30979  TTTCTAAAATAAAGTTACCCCTTTTTGTTTTTCTTTGGGACAGTAATCCTTGTTTGCTGT  31038

Query_11    31039  CAGTGAAAAATCTGAAAATAACTCATCTTCTCAAATACTACCACTCTATAGAGATGACTT  31098

Query_11    31099  CAGAAGGAAGGAACACAGGTCTGTAGGAACACAGGTCTCCAAATTTTTAATTCATTGACA  31158

Query_11    31159  CTTGAATTATAACTTTAGACTCTGTGGTCACTTTGTGAATGCTCTATCCCTAAATCTAGT  31218

Query_11    31219  GTGATATCCTTAAAATGTTGGCTCTGCAAAATTTTATTTTACATGTTCACTACTAGAGCA  31278

Query_11    31279  GAACACTGTAGCACTCTCTTATGATGTATATTGCCCAGATACACTTATTTCTGAATTCTT  31338

Query_11    31339  CAGGACAAACTTTACTAATTTTTATACAAGTATTGAGGCCAATTTTAATTGCTTTTTTAA  31398

Query_11    31399  AGACAGTTTCCCCTCACTTTTAGATAGACTGTTCTTTATACTTCTCAGTATTCCTTCAAC  31458

Query_11    31459  ACATATGTATAGGATCTTTTAAAATAAAATGTTTTTTGACTGTATATGCTGCCTGTTATG  31518

Query_11    31519  GTTTGTATTTGATGCCCACCCCCCAAGCTTCATACAGTCATGGACACCACTGAATCTAGT  31578

Query_11    31579  GTTTGTGATTGGTTGGTTGTCTAGCACTGGGCTTGATGGTATGAGTGCTGCACCCACTCG  31638

Query_11    31639  GAGGTGGAACCAAATATAATGTAAGGGCCGGAAGGAGGTGTGCTTTTCCCCTTTTGCTCT  31698

Query_11    31699  TGCCACTTGTGGCCGCCATGAAGGCTGCCCCTCAGCCGTGCCACCCTGCCTTGGATGGAC  31758

Query_11    31759  TGAAATATCCCAAAAACCTTTAAGCTCAATAAACCTTTCCTTGCTTTACTTTGGGTATCA  31818

Query_11    31819  GGTATTTTGTCTTGACAAGGAGAGAAAAGTAACGAAAACACTGCCAAAGCAAGCACTGTA  31878

Query_11    31879  CTTTATATGTTTAAAAATAGTATTCAAGGCTAGGCATGGTGGTAAATGCCTGTAGTCCCA  31938
1215129703  98                                 ..C...........CGC......T..A.....  67
539771570   99                                 ..C...........CGC......T..A.....  68
1435114856  3                                      ..........CTC.A.......A.....  30
562608910   98                                    ...........CGC......T..A.....  70
1655396359  100                                   ...........CGC......T..A.....  72
1532587846  94                                     ..........C.C......T..A.....  67
1280106013  98                                 ..C...........C.C......T..A.....  67
1205985666  10                                     ..........C.C......T..A.....  37
1368431398  4                                  ..C...........CGC......T..A.....  35
1323648091  3                                      ..........CGC.........A.....  30
1318289415  100                                ..C...........CTC......T..A.....  69
824062511   98                                     ..........C.C......T..A.....  71
609233866   2                             ...G...C...........C.C.C.......A.....  38
462095612   1                                  ..C...........C.C.C....T..A.....  32
446050676   5                                      ..........C.C......T..A.....  32
421541962   1                                  ..C...........C.C.C.......A.....  32
420414817   98                                     ..........CGC.........A.....  71
346880290   98                                     ..........C.C......T..A.....  71
1491773388  2                                 ...C...........CGC.........A.....  34
1454583463  1                                         .......C.C......T..A.....  25
1352334515  1                                     ...........C.C......T..A.....  29

Query_11    31939  GCATTGGGAGGCTGAGAAAGGGAGATCACTACAGGTTTGAGGCTCGGCTACAAAGTGAGT  31998
1215129703  66     ................GC...CG...TT..--GA...C......G.T.............  3
                      \                                      \                 
                      |                                      |                 
                      C                                  CCAGC
539771570   67     ................GC...CG...TT..--GA...C......G.T.............  4
                      \                                      \                 
                      |                                      |                 
                      C                                  CCAGC
1435114856  31     ............A...GC....G...TT..GA--.......A..G...............  94
                      \                                       \                
                      |                                       |                
                      C                                   CAGCC
562608910   69     ................GC...CG...TT..--GA...C......G.T.............  6
                      \                                      \                 
                      |                                      |                 
                      C                                  CCAGC
1655396359  71     ................GC...CG...TT..--GA...C......G.T.............  8
                      \                                      \                 
                      |                                      |                 
                      C                                  CCAGC
1532587846  66     ................GC...C....TT..GA--...C...A..G.T.............  3
                      \                                       \                
                      |                                       |                
                      C                                   CAGCC
1280106013  66     ............A...GC...CG...TT..--GA...C......G.T.............  3
                      \                                      \                 
                      |                                      |                 
                      C                                  CCAGC
1205985666  38     ...C........A...GC........TT..GA--...C......G..............   100
                        \                                     \                
                        |                                     |                
                        C                                 CAGCC
1368431398  36     ............A...GC...TG...TT..--GA...C......G...............  99
                      \                                      \                 
                      |                                      |                 
                      C                                  TCAGC
1323648091  31     ............A...GC....G...TT..GA--...C......G.T.............  94
                      \                                       \                
                      |                                       |                
                      C                                   CAGCC
1318289415  68     ....C...........GC...TG...TT..--GA..........G.T.............  5
                      \                                      \                 
                      |                                      |                 
                      C                                  CCAGC
824062511   70     ............A...GC...AG...TT..GA--...C......G.T.............  7
                      \                                       \                
                      |                                       |                
                      C                                   CAGCC
609233866   39     ............A...GC...TG...TT..--GA...C......G............     99
                      \                                      \                 
                      |                                      |                 
                      C                                  CCAGC
462095612   33     ............A...GC...TG...TT..--GA...C......G...............  96
                      \                                      \                 
                      |                                      |                 
                      C                                  CCAGC
446050676   33     .......A....A...GC...CG...TT..GA--..........G...............  96
                      \                                       \                
                      |                                       |                
                      C                                   CAGCC
421541962   33     ............A...GC...TG...TT..--GA...C......G.T.............  96
                      \                                      \                 
                      |                                      |                 
                      C                                  CCAGC
420414817   70     ............A...GC...TG...TT..GA--...C......G.T.............  7
                      \                                       \                
                      |                                       |                
                      C                                   CAGCC
346880290   70     ................GC...C....TT..GA--...C...A..G.T.............  7
                      \                                       \                
                      |                                       |                
                      C                                   CAGCC
1491773388  35     ............A...GC....G.---...T.T....C......G...........TG..  98
                      \                              \       \                 
                      |                              |       |                 
                      T                              A   CCAGC
1454583463  26     ................GC...C....TT..GA--...C...A..G.T.............  89
                      \                                       \                
                      |                                       |                
                      C                                   CAGCC
1352334515  30     ............A...GC...AG...TT..--GA...CA.....G.T.............  93
                      \                                      \                 
                      |                                      |                 
                      C                                  CCAGC

Query_11    31999  TCAAGGCTAGTCTGAACTAGCCTTGGCTGTCTCAAAAAGATAAGGCTGTCTCAAGATAAA  32058
1215129703  2      ..                                                            1
539771570   3      ..                                                            2
1435114856  95     ..C...                                                        100
562608910   5      ..C..                                                         1
1655396359  7      ..C...                                                        2
1532587846  2      ..                                                            1
1280106013  2      ..                                                            1
1368431398  100    .                                                             100
1323648091  95     ..C...                                                        100
1318289415  4      ..                                                            3
824062511   6      ..C...                                                        1
462095612   97     ..                                                            98
446050676   97     ..                                                            98
421541962   97     ..                                                            98
420414817   6      ..C...                                                        1
346880290   6      ..C...                                                        1
1491773388  99     ..                                                            100
1454583463  90     ..C...                                                        95
1352334515  94     ..C....                                                       100

Query_11    32059  AAGAGaaaaaaaCAGTATTCCAAGATCATGTAGAATGGCTATTCATTTAATTTTTAATAT  32118

Query_11    32119  ATTATGAGATATTGATTAATCTGTTATTAGTTTCATAACTCATAAATATTCCTGAATAAC  32178

Query_11    32179  ATTCTCTGTTTCCTAGTCCTCAGCTTCTTCGTATCAGTCTTCTCCATCACCAAAGACTGA  32238

Query_11    32239  GTAACCTAAATTTTTCTGTTTTCCTCTAAAGGTATAATATATATTTTAATTGTTAGCATC  32298

Query_11    32299  ATCAAAATGTGTCACCTTTTGACTGTTTTTACTTAAACAGATTAAGGTGAAAATTTAAAt  32358

Query_11    32359  ttttttttGGTACTGGGACTTGAACTCAGGACCTTGTGCTTGCCAGGCAGTTGCTGTGCT  32418

Query_11    32419  AACGAGCTATATTCCCATCCCAATTTAAATTTTGAAGATATTATGAAGAGTCAAATTTTT  32478

Query_11    32479  CCACATATTTAACAGTTTTTAGGATATCACTTATCTGGCTTCAAGATAGGAAAGTCTTCT  32538

Query_11    32539  ACTCCTTTCCCATGAAATGCTAAGCCTCTCTAATTTAAGGAGAATAAACTTCTAGTCTTT  32598

Query_11    32599  CGtttttttCCCTTTTGTCACATGACTTCATAGCATTTTCACTTGGAAGCGTCTTCAGAA  32658

Query_11    32659  GATACGTCATAATTGATCACCCTTTTCATTTTACAGGTGAAGACAGACATATAAGTGACT  32718

Query_11    32719  TGCCCAAGCTCTTACAGCAAGTATTCACCTGTAGACTTGTATCTAACCTGGGAAACATGT  32778

Query_11    32779  GGTTAATACATCTATTCACTTCTTTTAGCCTCTTTATACTTGGCACTAATGATGCCCAGC  32838

Query_11    32839  CAGTCTTTGAACCAGCCTGGTCTGTGTAACTGCTGATGAATCTGTGGCAACCTTGCTGAT  32898

Query_11    32899  ACCTCTTTAAGCATAGGATTGGAACCACAGTGGCAGTGTATTTCCCCTAGCTTATGATAT  32958

Query_11    32959  TATTTTCCTTATTAGCACTGGTTTAAtttttttttATACAGGATCTTATTATGTAGTTCA  33018

Query_11    33019  GACTGACGATCCTCTTACCTCACTCAGCCTCCCAAGTACTGGGATTACAGGTGTGAACCA  33078
1435114856  47                           ...T...........G.............CT...G...  10
1283395597  48                     ....GC...T...........G.............CT...G...  91
1626010438  45                     ....GC...T...........G.............CA..CG...  88
933763967   59                     ....GC...T...........G.............CA..CG...  16
609233866   61                     ....GC...T...........G.............C...TG...  18
569572608   46                     ....GC...T...........G.............C...CG...  89
421541962   55                     ....GC...T...........G.............C...TG...  12

Query_11    33079  CCATGCCCAGCTACCAGCACTGCTATATCAATTAAATCCAGTGGAGAAATTCGTGTGGGC  33138
1435114856  9      ........                                                      2
1283395597  92     ........                                                      99
1626010438  89     ........G...                                                  100
933763967   15     ........G....                                                 3
609233866   17     .......                                                       11
569572608   90     .......                                                       96
421541962   11     .......                                                       5

Query_11    33139  ACCTGGTAGGAGCATTATGATACACAGAATAATAGACTCCTAAAGATGTTTGTGCCCCAA  33198

Query_11    33199  TCCCTGTATCCTGTGAACATGTTAAATTACTTGCCAGAAGTGAATGGAGATTGCTAATTA  33258

Query_11    33259  TCTGATTTTGGAGATTATCTGGGATTAAACTAGTGACCCCATTGTAGTCACAGGCTCCTA  33318

Query_11    33319  AAAGTGGAATAGGAAAAGAGAAAGAACCAGAGAGATAGCTTCAGGAGAAGGACTAGGTGG  33378

Query_11    33379  GCAGTTCCTAGCTTTGAAGCTGGAGGGAGAGGTTGTGAGCCCAAGAAACAGCTCCAGGGC  33438

Query_11    33439  TGGAAAAAATAAATATTTTCCCTTCCAACCTCAGAAAAGAATGTATACTGTGAACACTTT  33498

Query_11    33499  GATCTCTGTCTAGTAAGATCAGTGTTGGACTTGTGCTTAACAGAACTCTAAGATAATAAA  33558

Query_11    33559  TTTAAGCCACTAAATTTGTGGGAATGTATTATGATACTTATAGAGAACTAATAACAAGTC  33618

Query_11    33619  TTTATATCACTCCTCAGAAAAAGATCCTGGCCTTAGTTCTCCACCTTCTGTTGTGTAGTT  33678

Query_11    33679  GTTTCATTGTCTACATTGATTTCCGTATTTATCCTCCATGTTCTAAGCTAGAACTTCAGA  33738

Query_11    33739  TAAAAGAATCTACTGTGAAGCCATACACTCTCAGCTTTGTTCATCTTTATGATCCAGCTG  33798

Query_11    33799  CTTAGCATCTGCTCAATGAATTGACAAAATACAACCAGTGCCTAAAGTGGCTACATTAGA  33858

Query_11    33859  CTTTGAAACAGTTTCTCTGTAGACTGGCATTTTCTAGGAATTCGGGGTCATATACTGACC  33918

Query_11    33919  TAGTGCTCCTAAGTGCCTTGCCCTCTTACCCATTAGAAATTATTTTGTCACCTCACAGTG  33978

Query_11    33979  TTTATCATAGAAACCACCTGTGTGATGACTGATGCATCAGTTTATGGCTTGGCTGTCTAT  34038

Query_11    34039  GTTGTTTTTATGTATCAAGGGAACCAGATTCTGAGCTGCTTACCTATTTTATTGGGGTGA  34098

Query_11    34099  CATGTTCAGCAGGCTAAAGTACACATTTAACAGCCCAGTTTACTATCATGTGATTCATAC  34158

Query_11    34159  ATCTATTAGCTCTACAAATGACATAATCATGACTTGATGAAGCACAAAGtttttttCATT  34218

Query_11    34219  CCTCATGGGTATTTTAAAATTAATTGATGACTTCCAAGAAGATGGCAGGGTGGTGAACAG  34278

Query_11    34279  CTAAGAAACAACCTCTCTGAGATTTGCTGTTCACATACTAGAATATAGTGTCTCTTGAGG  34338

Query_11    34339  AAGAGAAATGGAGAACTGGTTCCCTGGGATCTTAAAAGGATCTGAAACAAGAATTGAAGC  34398

Query_11    34399  CCACAGGGCGAGAGAAGATACAGACCTCAGTGCAGAAGGAGGTGGCAATCAGCGTTTTCT  34458

Query_11    34459  CCTTGAGCCTTCCTTGAGTGACTCACTATTGTAGGAAGGGCAGCTCCAACATGCAGATAT  34518

Query_11    34519  CTGGTGACCATTGGTAACCCCAGAGGTCTCCACGGAGAATTGTGCCAGTTGAACAGAGAA  34578

Query_11    34579  ATGGGCACAGAGGACTATAGTGGCTGATGAGTCATTTGGGTTTGGATGCACCCTGGGGCA  34638

Query_11    34639  TGGCATTTGTCCAGTAGCCATCTTGGAGAGGGTTCAACTGAACTAGAACTCAGAGCTGCT  34698

Query_11    34699  TCATGCTGGCTCCATCTGGCATCTCGTGGTGTCAAGGTGAGGTAGAACCGAGTTCACCTC  34758

Query_11    34759  AGCAGATGATCAAAAAGCTGAGTTCAAGCCACCAGGAGGTGCATGGAGTGTTGCAGAGTG  34818

Query_11    34819  AACAAATTGGGTTCTAGCCACACAACCAGAAATCAGCCTGAACTTCTGTGGAACTAAAGA  34878

Query_11    34879  TGCAGAGTTACTGGGATTTTCCAGTACATTGCCATAAATCTATGGCAAGCATATTGGGAT  34938

Query_11    34939  TATTCAACATGGATCTGGGCTCTGCCTGCCCACTCTGTCTACCAGTGACAGTTGAGACAT  34998

Query_11    34999  GCCCTGAAGTGAACCATAtttttttcttctttttgtttttCTCTACTATATCATTGTACA  35058

Query_11    35059  TGGAACAACTCAAGTAGAGAGAACAATGATACATGTATGTGTACTAAATTCCAGTGCACC  35118

Query_11    35119  CAACTATATAAAATAATTATTAGTGGACATGAAAAATCAAGCACTAATACAATTATAATG  35178

Query_11    35179  TTTGAGTTCAGTACCGTACTGTTGCAAATAGACAGATCAACTATACaaaaaaaTCAACAA  35238

Query_11    35239  AGAAATATAAGTGAACCAAACTTTAGTACAAGTGGACTTAGTAGATGTCTACAGAGTGCC  35298

Query_11    35299  ACGCCACAACATCGGAATATACATTTTCTTAAACTAAACATGGGATGTTCTCAAAAATAG  35358

Query_11    35359  GTCACAAAATAGCTCATAGAACATGTTTAAGTAAATGCAAAGGAATTAAAATTATCCTTA  35418

Query_11    35419  CTTTTCTCATTGCTGGTACAAAATACCCACACTCAAAGTTAAAGGAGGAAAGGTTTATTC  35478

Query_11    35479  AGCTCACACTTTGTAGAGGTTTCAGTCCATGATCAGTTGGCTCCAAGGCTGAGTGGCACA  35538

Query_11    35539  TGGCAGAGGAGCAACTGTTCATGGTACCATAAGACAACAAAAGCAACAAGCAAAAGAGGG  35598

Query_11    35599  AGGGAGAAATAGATCTTTCTGTCCCTTTCATCCAGACTGCTGGAATTAGGGCTCTGGAAA  35658

Query_11    35659  TGCAATCAGCAGACAGATTCAGCAATCACCCACCCTTGACCCAGCATTGAACCATGAATT  35718

Query_11    35719  AATAACAAAGTAGACTGGAACTGCCTCCAGAAAAGCCCATCTAAAAGTGCATGGGACTTT  35778

Query_11    35779  TGGGGGACACCTAGATACAATAACATTCTTCCCCTGTTCCCCCAAAGGCTTATGTACATT  35838

Query_11    35839  TATTTATGCAAAAGGCATTGTTCCATCTCTAAGAGTTGCCAAAGTTTCAGCATTGCTGAA  35898

Query_11    35899  AAGTACAAGTCCCAGGTCTCCTGTGAGATTCAAGGCAAACTCTTAGCTGTGAGCATTTAT  35958

Query_11    35959  ACAAAAGAAAAGAGAGGTAAACATGTTTAATATTCAGTGGTACAATATAGACATGACAAA  36018

Query_11    36019  CAGGAAGTTACAATGAAATGAGACCAAAGCAAGTCCAAAATCCAGCAGGGCAGATTTTAA  36078

Query_11    36079  GTTCTATAGTTCCAGGTATAGCATTCAAGGCAATCTGTAGCAAGATGTGGGCTCCAGAGC  36138

Query_11    36139  GTTTGGGTGGCTTTGCCCCTATGGCACTTCCAGTGGCCGTAGCTTCGATGGCTTCTCTCT  36198

Query_11    36199  TGCTCCTGCTCTGCTCCCTCCTGGCAGTTTTCCTCAGGATTTCCACTGTACCTTTAGTTC  36258

Query_11    36259  TACACTCATTAACTTCACATACTGCCCTCTCAAGGGCACGCTGCCTGGCCTCCCAGGCCT  36318

Query_11    36319  TCTGAAATGTAGTTGGAAGCCTTCCTGACCCCACAACTCTTACATTCTGCATGTACCTAA  36378

Query_11    36379  AACCAGCACCATGTGGATGATGCCAAGTAGCTCAGCAGTCAGGTTTCCCTGTCTTGACAG  36438

Query_11    36439  AAGGGATTAAGTACCTGGATGCTGAATACTCTGAATCTAATTCTGAGAGACAAATTTTCT  36498

Query_11    36499  ATGCTGCCTTCATTCTGGAGCATGATGAGACCACTACCCTTCTGGAACATCCACTGGGAG  36558

Query_11    36559  TCTTCTCAAAGCAAAATCTTTCACTTTTGAAGGTGGGGTCCTGCTGCTTCTTCTGGTGCC  36618

Query_11    36619  ATCAGGCCATCTATTCCCCTGTTCCTTCTCAGCAATCAAGATCTCCTGTGCTCTATCTTT  36678

Query_11    36679  GCAGTTCACAGATTTAGTGGATCTTCCTTATGGAAAAATTTACAATGTTTTAAATCACTC  36738

Query_11    36739  TGTTGGACTCTTTGCTCTTGATTCTCAACATAAACCTGGCTAAAAGCCCCACACAGTGGT  36798

Query_11    36799  CATGCCAACACCTCAACATTAGACTGCCTTTACATTTCTTCTGCCAGATTAATTAGCCCA  36858

Query_11    36859  TTACTCTTAATCTCAGTCTCAGGTAGTCTCTAAACACATTCAAAATGCAGACAAACTGTA  36918

Query_11    36919  TACCAAGACATCACACGCATCATCTGGAGTCTGATGCTCAGTCTGATGTTTCCCGTCAGA  36978

Query_11    36979  AACCCCACAAGCTTGGTTTTTACCAGCAGGATTTCTATCAGCCTTCTGAGTTGTGACCAG  37038

Query_11    37039  AATCTTTCATACAGAACTGCTGAAGTTGTTCCAGCTCTACTTTTTCAGCAGGTATTGCCA  37098

Query_11    37099  AACTTCCCCAAACTTCCCAAAGGTTTCTGAAACACATAGTCAGTTGTAGTCTCAGCAATG  37158

Query_11    37159  ACCCCACTTCTCTGGTGCCAAATTCTTAGTTACTCTTTTTGTTGCTGAGacaaaaaacaa  37218

Query_11    37219  aacaaaacataacacacaaaaTTAATAAAGGTTTATCTCACAGTTTGTAAAGGTTTCAGT  37278

Query_11    37279  TCATAATTGGCTGTGTCCAAGGTGGGGTGGCACATGGCAGAGGGGCAACCATTCATGACA  37338

Query_11    37339  GTAGAAGTCAGCAAAACAACAAGACCAAAATAAGGAGACGTCCCTTTCTGCACCTTTTGG  37398

Query_11    37399  TCTTATCCCAACTGCTGGGATTAGGGACATGCAAATGCAATCAGTGGACTGACCCAGCAA  37458

Query_11    37459  TCACCCACCCTTAATCCCAACACCCTCAATGCTAGCATTCAATCATGAGTTAACTGAAAA  37518

Query_11    37519  CTAGATTCAGGTACCTCTGacaaaaccctacctaaaacacaaaccccatctaaacacaaa  37578

Query_11    37579  accctatctaaaccacaaacctCATCTAGACCCAAACCCTGTCTAGACACCAACCATTAT  37638

Query_11    37639  GTATCCCATACATATTATCAGACCGTAGTGCAATGAAATTTGAAAGTCAGTAGCAAAAGG  37698

Query_11    37699  TATCATAAAAACTTCATAAACCAAGGATATTAAACAACATCCTTCTAAACCATGGATTTC  37758

Query_11    37759  ATTTGGAATCAAAGAGGAAACTAGACAGTTTCTACAATTAAACAATAATGCTATTATAAC  37818

Query_11    37819  ATACCAGAACTCGTGGGAAGCAATGAAAGCAATCCTATTAGGGAAATTTATAGTGGTGAA  37878

Query_11    37879  TACCCATATCAGAAAAGCAGAGCAAGCTCaaaaaaaCCAAGCTAATTTTGAACCTCAAGC  37938

Query_11    37939  TTCAAGAAAAAGGAGCAAGTCAAGCCCAGAGCTTGTGCCAGAGAGGAAATTATAAAGAAC  37998

Query_11    37999  AGAACAGAAATTAATGCAGTGGAGACTAAGAAAGTAATACAAAGAATCCATGAGTTGAAG  38058

Query_11    38059  AGTTGGTTCTTTGAAAGATTTAATAAAATTGACAGTTCTTTAGGCAATTTTATGAAAAAA  38118

Query_11    38119  GGAAAGGGCCCAAATCTATGTGATTAGGAATGAAAAGGGTGAAATCACAACAGATCCTGC  38178

Query_11    38179  AGAAATCAAAAAGAATTCATACCTGTTTTGAGAACCTGTATTCTGAAAAGATGCAAAACA  38238

Query_11    38239  CAGATGAAATGGATAGGTTCTTAGATACAGATGAATTACTAAAGCTCAATCAAGAAGATA  38298

Query_11    38299  TAAAAAATTCTAAATAAACCAACATGAGTCAATGAAATTGAAGATGTAAAAACCTACTAA  38358

Query_11    38359  GACAGAAAATCCCAGGCCATGACAGAGTCATTGTGGAATTCTACAAGAAATTTAGAGGCA  38418

Query_11    38419  ACCTAATGTTACTACTTCTCAAACTCTCTAATGAAATTTAATGGGAAGCAATACTCCCAA  38478

Query_11    38479  GGTCATTCTTGGAAGCAAGCATTACCTGGATACCAAAACTAGAGAAGGATCCAACCAAAA  38538

Query_11    38539  AAGAGAATTATAAGCTAATCTCTCTAATGAACATAGATGCAAAAATCCTCCATAAGATAC  38598

Query_11    38599  TAGCAAACAATTCAGCAAATCATCAAGAAGATTATACACCACAGCCAAGTAAGATTCATC  38658

Query_11    38659  TCAGGGATTCAGGGATGTTCAACATATGCAAATCAATAAATGTAATACACCATCTTAACA  38718

Query_11    38719  GAGCTGAGGACAAAAACCTTGTGATCATCTCAATAAATGCAGAATAAGTGTTTGAGCAAG  38778

Query_11    38779  TCCAATACCCAATAGTAATGAAAGTGTTACAGAAAATTGGAACAGTTCATCTTTATTTCA  38838

Query_11    38839  ATCTGATAAAAGCCATGTATGACAAACCAACAGCCAGTGTCACGCTGAATGCTCTAAAAT  38898

Query_11    38899  GAGGAATCAGGCAAGGATGCCCACAGTCATCACTCTTATTCATTACAGTTATGGAAAGAT  38958

Query_11    38959  TAGAGCAATTAGGATAAAATGAAAGAAAGATGAGAAAGGAAGAAGTAAAATTATTATTTG  39018

Query_11    39019  CAGATGACAAACCCTACATAAGACCTCAAAAACCCAGCCAAAATATTTCTAGATATAATA  39078

Query_11    39079  ACCAAATTCAGTAGTGTAGATGGATACAAAGTTAACACTTAAAAATCAATAGCATTTCTG  39138

Query_11    39139  TAGACAAATAAGAAACTCAGTGAGACAGAATTAGGGCAAAAGCCCCTTTCACAGTAGTAT  39198

Query_11    39199  TCAAGaaaaaaaTACTAGCAACCAATGTAATGAGGGAAGTAAAAGACTTTTATGTTAAAA  39258

Query_11    39259  AGTACAATACTATGAAAAAGGTTGAAGAGGATATCAGCAAATAGACAGATATCCCTATCC  39318

Query_11    39319  CTTGTTCTTGGGTAGGGAGAACCAATATAACTAGAATGGACATATTTCCAAAACTGTTAC  39378

Query_11    39379  ACAGATTTAATGCATCCCTGATCAAAATACCAATAGCATATTTCACAGAATTAGAGAAAA  39438

Query_11    39439  ATATCCTAAAGTTCATTTGGAACCATAAGACACCTAGAATAATAAAAGCAATTCTGGGCA  39498

Query_11    39499  ACAAAGGAAAGGCAGGGGAATCACAGTCTCAGTCTTCAAATTATACTACAGAGCTACTGT  39558

Query_11    39559  GATAAAAGATAGCATGGTTAGGCCAGGGATTTAGCTCAGTGGCATAAGCACCTGCCTCGC  39618

Query_11    39619  AAGTGTGAGGTCGTGAGTTCGAGCCCTGATACCAGGGGGAAATAAAAGAGATAGCATGGT  39678

Query_11    39679  TCAAATTGTAACAGAAGCAACTCCAAACGTACTCAGCCATCTAATATTTGACAAAGGAGC  39738

Query_11    39739  CAAACAGCTTCACTGGAAGAAAGATAGCCTCTTTAATAAATTGCGCTGGGAAAGCTGTCT  39798

Query_11    39799  TTCCATATGCTAAAGATTAAATCTAGACCCATGTCTTTCACTGTGCACTAAAATAAACTT  39858

Query_11    39859  GAAGTGGATCAATATCTAAAACAGAAACACTAAGTAGAACAGGTAGAATACTTTGCAACA  39918

Query_11    39919  TTGGTGTTGGTAAAGGCTGTGAACAAGACCTCAGTTGCACAGGAAATATCAAGAGTTAAT  39978

Query_11    39979  AGCTGGGATCACATCTTATTTAAAAGCTTTTGCACAGCAAAAGAAACCACCAAGTGTTAA  40038

Query_11    40039  GTTACAACCCACAGTGTGGGGAAAAATTTGCCAGCTGTTCCTCAGACAAAGGACTACTAT  40098

Query_11    40099  TTAGAATATGTAAAGAACTAAAGAAACTCAGTCTCAGATTTAAAGACCCAATCCAGAAAT  40158

Query_11    40159  GTGCATCTGAAATGAATTGACACTTCTCAGGTGAAGAGGTAGAAACATGTATACATGAAA  40218

Query_11    40219  AAATGTTGAAAATTATTTGTCGTTCGAGAGATACATATTAACACTGAGAATACATGCCTA  40278

Query_11    40279  AAAAGAATGAGAATTATCAAGAAATCAATCAACAGCAAATGTTGGTAGGACAGTGGGGAA  40338

Query_11    40339  AAAGGAGCCCTTCCTCAGTGTTGGTGGGAGTGTAGAGTGGTGCAACCACTGTGAAATCAT  40398

Query_11    40399  TGTGAAGATTCCTCCAAAAACTAAAGGTTCCATTTGACCCAGCTCTTCTCTTTCTTGGTA  40458

Query_11    40459  TCTTCCCCCAAAACTAAAAGCATCATACCACAGTGCTATATGCGCACTCATGTTTATAGT  40518

Query_11    40519  GGCTCAGTTTGTAATAGCTAGATTTTGGAAAATGCCCAAACACCCTTCAGCCACTGAATG  40578

Query_11    40579  GATAAGGGAGATTTTAAAAATACAGTGGAGTATTACTCTACCATAAAGAAGAGTAAGTTT  40638

Query_11    40639  GAGAGGTTTTTACCTAAATGGATGACCTTGTGACCATACTCTTAATCGAAGTACACTGCA  40698

Query_11    40699  TACAAGTTTAAATACTGTATTGCTTCTTTGGTGTGAGAAACGGAAAGTGTAAGCAATCAT  40758

Query_11    40759  CAAAATGTATAATATTGGGAAATGGGAAGAAAATGTTgaaatgagaaggaaataagggaa  40818

Query_11    40819  ggggagagcagagggaagggacaggaaaaaaggaaaaagatggaaacaaagCTTTCATAG  40878

Query_11    40879  ATAAGGGGAGAGAGGTTGAAGAGGGGAGGGCAATGGAAAGAATTAAAATATATCGGGGCT  40938

Query_11    40939  GGGGATTTAGCTCAGCGGCATAAGCGCCTGCCTTGGAAGCAGGCAGTCGTGAGTTCAATC  40998

Query_11    40999  CCCGGTACTGATAAAAAGACaaaaaaaaGAATTAAAATATATCATGTATAGGTACAGATT  41058

Query_11    41059  CCCTGTGATAAATGTTAGCATTATATCTAAAACATATCAATAAAAACATGATGGCACAAA  41118

Query_11    41119  AGTTGACCTATATTGACTGTAGACCAAATCAAACCACTACCTGTTTATTGAAAATAAGGT  41178

Query_11    41179  TTTGTTGCGAACAAAAATTCTATTTAAAGGCTGCAATACCAGTCCCAACCAAGCACGGGG  41238

Query_11    41239  AAACCAGACAGAGACGTCAGATTaaaaaataaaagattttttaaaaaTTGATTGGTGTTT  41298

Query_11    41299  ACTGATTTTGCAGAAGTGTCAGTGGATTGGTGTGATGTAAACTAACTAGGGGAGACTCTC  41358

Query_11    41359  CCAGTCTGTCTAAATGACAGTAAGTCCCTTAAGGACAAGTTTCCCTCCGGAAGAAAATTT  41418

Query_11    41419  GTCAGAGTTGATCCTAACTCGGGCAAAGTGAGTCTTAAAGACTTTTAACAAAAATGTACA  41478

Query_11    41479  ACGTAAAGCATAGAAAAGCAGACAAATTAAAAAATGTAAGTCCTTGTGTTTCGGTACTTT  41538

Query_11    41539  ACCCTATTGCACTGCAGGCGTGAGCACACAGCAGCACACCTGTGGCAGTGTCCAGGAGAT  41598

Query_11    41599  GCATGACTTCCACGATTTGTTCACACCCACAACTATTTGTCCATTAATATCTATGAAAAG  41658

Query_11    41659  CTTGCAACTCAAATGTTCCTAAGTTGGGATCTTGCTGTAATATAATTCTTTATGTGACCT  41718

Query_11    41719  GATGGTTTGAATTCACCCACAGTTCTTGTTTTCATGGCGAGTTTTATGTTAGGCTTAGTA  41778

Query_11    41779  GTAAGGCAGAATCCAGGATTCTGACCTCATGCATTTGCTTTTACCCTACCAGGAAGTGTT  41838

Query_11    41839  TTTACTGTGAAAAATTTCTTGACTTACTGTGATGTGAACACTTTGTTGGGTCCTTCTTCC  41898

Query_11    41899  TGCTGGTCCACTAATTCCTCAGGTATAGGAAAGAGAATAGTGTGTATCTTTGTAGAACTG  41958

Query_11    41959  AGGGGCATTAATCTCATGGACTTACTCATCCTTACAGATAGTACATTATTGAGTCTTACC  42018

Query_11    42019  TTCTTTTGTCTTTTATCCATTATGACTTTCTCTGCCTTTTACTCATGGTGTTTAAACTGT  42078

Query_11    42079  TTATATTTAATTTGATTATCAATATAATTATAGTTAATTCTTATCATCTTGCtttttgtt  42138

Query_11    42139  ttctgtgtcatacctgttttccttttttgtggtttttttttttGCATTCTTTTGAGTAAT  42198

Query_11    42199  AGAGCATTTATAGTGATTCTAGTTTATAACAGTTATTGGGTTATAAAACATACCTTTTGT  42258

Query_11    42259  TTTTAGCAGCTACTGTCAGGGGATATATCTCTTAAATTGTAATAGTCTACTTTTAAATAA  42318

Query_11    42319  TATATCATTACTTGAAATAATATACCACTTCACATAAGGATTTTAAGCACAGTTTACTTC  42378

Query_11    42379  TATCCTAACCCCTCATCTCTTGTGCTATTTTTTGTCACATATTTTACCTTTAAATGTCAT  42438

Query_11    42439  AAAAATCTATAATACATTATTGTCAAGATACTTTATTTTTaaaaaaatcaaaataggcaa  42498

Query_11    42499  aaggtagaaattatagaatttcaaaaattaaaattAAGAGATATATTACATATTGTTATG  42558

Query_11    42559  TGAAAAGTAGTTGTTCAGGTTACAAAATCAAAGCATAAAAAATGAACAGACAAATGAACA  42618

Query_11    42619  GAATGATAGTATAAACTATTCTCTACTGTTGGTGGGAGTGTAGACTGGTGTTGCCACTGT  42678

Query_11    42679  GGAAATCAGTATGGAGATTCCTCAAAAAACTAGTATTGGAAGTTCCATTAATCCAGCTAT  42738

Query_11    42739  TTAATCCAGCTATTCCCCTCCTGAATATTTTCCCAGGAAAGTTGAAAAGATCATGTCACA  42798

Query_11    42799  ATGATATATATGCACCCATGTTTATAGCAGCATAATTTGTAATATCTAAATCTTAAAAAC  42858

Query_11    42859  AACCAAAATGCCCATCAACTGCAGAACAGATGAAAAAGATGTGGTCTTTTTATACTATGG  42918

Query_11    42919  AATATTACTCAGTTATAAAAAAGGATGATCTTGAGGCTTTTATAGGTAAATGGAGGCAAT  42978

Query_11    42979  TGAGACTATCCTCATAAGTGAAATAAATCAGACTTACATTTGTAAATATATTTCTATTTT  43038

Query_11    43039  AAAACAACTCATATATTAACATCTTTTGTCTTAAAAGAAAATCACCATAACCCATGTGCC  43098

Query_11    43099  ATAGGTTCTCCACTACTGTTCTGGGCACGGTGATGATGGTGTATATTATAGTCATTTTGA  43158

Query_11    43159  ATGAGACGGCTTAGCTAAGTAGCGATAAAGCTGAGAGGCAGTGAACAAAGGAGGAAGAGA  43218

Query_11    43219  GAAATAATAGAGACGCTTGGCTGTGCCAGGCCCAGCATCCGCTTTCCTCTGTTTTATGTA  43278

Query_11    43279  ATAGAACCCTAACTTAGCTGACCACATTGTTTCTCAGTGGGAAAAAGGAAAAGATTGCAT  43338

Query_11    43339  TTTCCATTTCTCTTTGTAGCGAGGTGTGGCTGTAATATTACATTGGGACTAGGAAAATGA  43398

Query_11    43399  AAATGAAAGCATTGCATGCAAATTCTAGAAAGTGTTATTAAAAGGATCGAGCCCTACTTC  43458

Query_11    43459  ACTTTCTTACTGGCTATTTGGTGCATGTGACTTCCAGAGCTCGCACTGCCAATCTTAGGC  43518

Query_11    43519  CTTGAAGCCGAACACACACATTGAGGTCACTAACAGAAAGAACCCCGAGACTGCGAGCTG  43578

Query_11    43579  CTGTCAGCTGGGCTGACTTCAGCTGGGCTTCTCTTTTGTGAGAATATAATCGAGTTTTAT  43638

Query_11    43639  TTTGTGTAGCCCTTTGGCTTTGTCTGTTTTCCACCTCTGGGTTTGTTTTATGAACAGTGA  43698

Query_11    43699  ACCAAATTCTGACTAATGAAGGCAGCCTGACAGGAAGACTGAGGAAGTGGTGATACACTG  43758

Query_11    43759  GGAAAAGTTAAGGAGCACACAGAAGAAACCAACAGGTTAGGGACTTCCAGAGGTCCTCTA  43818

Query_11    43819  AAGGAATTCTATGCCAATGTGGCCCTTCAATTAAATAGTTTTAAATGATCACAGAAATAA  43878

Query_11    43879  TAAAAGCTGTATTTGAATATTTTGTTTTCTTAGACATAAGAAGCACCGATCTCATCCAGT  43938

Query_11    43939  AATTTCTTTAGGAATTTGATGACTTAGTATTAGATCATAATGGAGGCCTGAAATATAAAG  43998

Query_11    43999  GCTCCCTTTGCCTCATTTCCCTGTTTGCTAATGGAGGTATAGGTGTGACTACATTCCTAA  44058

Query_11    44059  GTTATAAAGCAATTTTTAGGTTTGGAATCCTAAAGATAAAAAATAAAATATGCAGGTATG  44118

Query_11    44119  CATATTTATGAGGTGCTATTTTCTCCAGATTAGATCTTTAGCTTTAGTAACTAACTGCTA  44178

Query_11    44179  AGTAACTTTTATTATGTATCTTTGATATTATATGTCAAAATTATTATTGTACCTAAGAAA  44238

Query_11    44239  ATTTAAGTGTACACTTTTGCTTTATTCATTATAAGATTTTCAAATGCCAGTAGTTTTGAA  44298

Query_11    44299  ATACAGGTTTCACTAtttttttttttttAACTTTTCAGGGTAGTCAAAGAATGTTTAGAA  44358

Query_11    44359  TATATGCATACACATATACATCTGTCTTTGTTTCAAATTAtttttttttACCTCTGATCT  44418

Query_11    44419  TTTTCTGGACAAATATGATGGATTTGTGGTGGGAGTTTTAAGCTTGAAGCCTTTCAGAAG  44478

Query_11    44479  CACTTTAAAATGTCTGAAGCAAACTTGTTTTCTCTCTCATCTTGTCTGATTCTGCTGAAA  44538

Query_11    44539  TCCTCCTCCCTGAGTTGCCCTGTTACTGtctctctctctgtctctcGTCCCCAGTGTGTC  44598

Query_11    44599  TCTTTTTGTGCTTTTAAGACACGTTTCCTCTGGATGCAGTACTGGCAAACATGTTGGAAT  44658

Query_11    44659  CTGAGTGACCCATGTGGCCTTTCCCAGTGATGTCTGTGGGTGGGAAAGAAAATTGTAGGG  44718

Query_11    44719  CAGATTCCCAGCTTGAGCCATGTGATGCATCCTGGGAAGCTGTGGCTGGAACTCAGGTGG  44778

Query_11    44779  CTTTGAGGAGGGAGGTAAGTTAATAGCAGAGGATACTGCCAGAAATAAGCACATAAAAGA  44838

Query_11    44839  AGAAAAGAAATGGAAACAGTAAGACCATTGATAACAAAACAGGCGGGGAATAGAATTTGG  44898

Query_11    44899  GGCCTCGGTGGAAGTTCTGAGAGGCCAGCGGCTCTAAAAGCTGAGACTGCTCTGGTTTTC  44958

Query_11    44959  CTTTGATGTAACAGTCTTCAAACAATAGCAAGGCACAGGCGGTATCAGCGTAGAAACTCA  45018

Query_11    45019  CCATATTATATCACATTTTAAAAAATACTTGTAGTGTAGGGCGTAAGTCTTTTCCTCCAA  45078

Query_11    45079  AACTGTGTGTCTCAGTGAAAACAAAGGCAAGCATACTTGAAACTGAATTGACAGCTTTGT  45138

Query_11    45139  AGCTGTACAGATAAATATAGCACTTTTCAGGTAGTTAATTCATGAATAACCAACGAACCA  45198

Query_11    45199  GCAAAGGACAAAAAGTGACATGTGGCAGCCCGGTGTAGATTAAGTGTGATTATCACGTTT  45258

Query_11    45259  CCCTCTCTACCCTTTCCTTTCTTTAATTTATGGAAAGAAACAAAGCTAAGCTCATGCAGT  45318

Query_11    45319  GATGACACAGTCACCTGGAAAATTTCACTTAGGCAGAGGGTTAGCAGCGTTTATTCATTG  45378

Query_11    45379  TCTGCTTTTTTAATAGTCTAGCCGAAGTTGTTGATGTTACTTAAAGTTTTACTCAGAATG  45438

Query_11    45439  AAAATTTGACTTGAATTCCTGAAATAAGCTGATAAAGCAATTTTTGCTTTATAAATTTAG  45498

Query_11    45499  TATTAAATCAGTATCCTTAAAATACTTAGACAGTAATTTTGTCAGAATGTCTGTTAATAA  45558

Query_11    45559  ATCACAAACACATCATATTTGCCCTGAAGGAGAAAGATCAAATTTTATTATTTTTAACAA  45618

Query_11    45619  ATAACTACCAGATTTAATGGAGATTTCCAGGTAATTTTGAGGTTTTTAGAACCGTGTACT  45678

Query_11    45679  AATGGGAAAGAGACACTGTGTGTCCACAACCCACGTGACAACTCTGCCATGTTACAAGTC  45738

Query_11    45739  ATCCTCCTTTGGCAGCTGGTGAAGGCTGAAGTGTTTGATCCACTGAGAGACAGTCTGCAG  45798

Query_11    45799  CCTTGTGCTTCTCTGTCTTTACCTCGGGACTCTGACTCTGAGAGGTTTAACATTAAGCGG  45858

Query_11    45859  TTCTTCATAGCCTGATTTTTACCTCTCAGTACCACCATGGTCTTTCCAGGCCATTTGATG  45918

Query_11    45919  TTGGCAGCAGAATTAGCAGTCAGGTTTGAAAGTGTGCAAGACACAAAGAGTTAATATTTG  45978

Query_11    45979  ATTTGAATGGCATGTCCAACATTTCTTCTCACTCCCACCCCATCTTCCTCCACCaaaaaa  46038

Query_11    46039  aaagaaaaaaCAGACTCTGTAAATTTGCTGGTGGAAGCGCAGCTTCCCCTCTGAATATGA  46098

Query_11    46099  AACTTGTGTGTTTATTGGTGAATCATGTGGTATATGTGTTTGGCATATTTTAATGAGGGT  46158

Query_11    46159  TCAGGAATCAAGGCCAGATTTGAGTTGGGTCTTAAGACTGGGCAGGAGAAAATGGTGCAT  46218

Query_11    46219  TGTTTGAAAGTTAAGTCTGTGCATAGCACAAGTTTTGTCCTTTTCCAGGGAACATTCACA  46278

Query_11    46279  GTGATGTTTGTGATGAAATTTGCCACCAAGGCTAGGTATCAGTCATGACAAAGAAATTGT  46338

Query_11    46339  GAGAGAAACACATTTTATCTTTTTGCTGGGATAGAGAAATCTCTCACTGTGAGGAAGCCT  46398

Query_11    46399  GCTAGATTGCACAAGGAGATGGATGTGAAGGAAATATGGCCAAAATAAAAGTTTCATCAG  46458

Query_11    46459  AACTCAGTCTCCGTCCCTGTGGTCCCTTTGTCCATTCCAGATTCTGAATGGTATTGTAGG  46518

Query_11    46519  CTCTCTCACAGCTTTTAGAGCAGGTCAAGAACATAGTTAGCCAGGCATGGTGGTGCACGG  46578
1215129703  99                                           ...............C...T.C  78
539771570   100                                          ...............C...T.C  79
174792215   100                                          ...............C...T.C  79
136333145   3                                            ...............C...T.C  24
1650817059  100                                                   ......CT..T.C  88
1365624423  100                                            .............C...T.C  81
1086915138  3                                                     ......CA....C  15
1071277446  1                                                     .....ACT..T.C  13
770608573   100                                                   ......CT..T.C  88
562608910   100                                            .............C...T.C  81
337312155   100                                                 ........CA..T.C  86
297228138   1                                              .............C...T.C  20
246629420   1                                              .............C...T.C  20
1702544303  1                                            ....G..TG......CA....C  22
1655396359  100                                              ...........C...T.C  83
1532587846  99                                           ....G..........CA..T.C  78
1431553031  2                                                     ......C.....C  14
1280106013  99                                           ...............CA..T.C  78
1246948088  96                                           ...............C...T.C  75
624754774   2                                                 ..........CT..T.C  18
536125413   1                                            ...............CA..T.C  22
449195521   100                                              ...........CA..T.C  83
246039730   100                                        .....................AAC  77
226566100   99                                           ...............CA..T.C  78
120522195   2                                            ...............C...T.C  23
1701786658  100                                                   ......CA..G.C  88
1700210647  100                                               ...G......CA....C  84
1655587395  100                                                     ....CT..T.C  90
1616107750  2                                             ..............C...T.C  22
1603988442  3                                             ...G..........CT..T.C  23
1596628415  96                                                ...G......CA..T.C  80
1587520297  1                                                     ......CA..G.C  13
1539505787  1                                                     ......C...T.C  13
1537343032  1                                             .......G......C...T.C  21
1527473851  99                                                    ......CT..T.C  87
1523109230  1                                                     ......CA....C  13
1498272408  100                                                   ...G..CA....C  88
1450015971  96                                            ..............C...T.C  76
1446825064  100                                                   ......CA....C  88
1368431398  3                                            ...............C...T.C  24
1347056886  100                                                   ......CA....C  88
1318289415  100                                           ..............CT..T.C  80
1313237442  2                                                     ......CA....C  14
1300638523  1                                                     ......CA....C  13
1296713242  1                                             ...G..........CT..T.C  21
1274656111  93                                           ...............C...T.C  72
1219414535  99                                          ................C...T.C  77
1202887151  97                                           ...............CA..T.C  76
1202724984  98                                          ................C.....C  76
1138339309  100                                                ..G......CA..G.C  85
1123640616  100                                               ..........CT..T.C  84
1120241984  1                                              ......G......C...T.C  21
                                                                  \            
                                                                  |            
                                                                  G
1038922727  98                                                ..........CT..T.C  82
886665826   100                                                   ......CT..T.C  88
845582774   100                                                   ......CA....C  88
843899005   3                                                 ..........CT..T.C  19
825327499   100                                               ...G......CT..T.C  84
824062511   98                                                ..........CA..T.C  82
812057625   2                                                     ......CA....C  14
777747289   3                                            ........G......CC..T.C  24
743304851   1                                                     ......CA..G.C  13
741163882   1                                                     ......CA..G.C  13
708233430   98                                                ..........CT..T.C  82
681577169   7                                                     ......CT....C  19
630568628   100                                           ..............CT..T.C  80
617872253   1                                                     ......CA..G.C  13
609233866   7                                             ..............CA....C  27
574339303   4                                             ..............CA..T.C  24
569572608   100                                           ..............C.....C  80
505295052   99                                          ................C...T.C  77
502121762   94                                                    ......CA....C  82
495066052   3                                            ...............C...T.C  24
462898831   98                                            ...G..........CT..T.C  78
462095612   1                                             ..............CA....C  21
457515436   4                                                     ......CA....C  16
446050676   1                                             ...G..........CA..T.C  21
421541962   1                                             ..............CA....C  21
385726841   1                                                     ......CA....C  13
382115313   1                                                 ...G......CA....C  17
378971941   5                                             ..T...........CT..T.C  25
346880290   98                                                ..........CA..T.C  82
346185281   1                                                     ......CA..G.C  13
337542455   3                                                 ..........CT..T.C  19
326395323   2                                                     ......GA..G.C  14
320962054   99                                                ..........CT..T.C  83
269202231   6                                                     ......CA..T.C  18
264214500   100                                                   ......CA..G.C  88
203802118   2                                             .......G......C...T.C  22
162200495   99                                                    ......CA..G.C  87
137379506   100                                                   ......CA..G.C  88
121254415   97                                           .....................T  76
93121594    100                                               ..........CT..T.C  84
90753088    3                                                 ..........CA..T.C  19
1694386519  98                                           ....G...G......CA....C  77
1682396619  1                                                  .........CT..T.C  16
1667511938  100                                                   ......CT....C  88
1643359653  100                                                   ......CA..T.C  88
1628223109  3                                          .....................AAC  26
1615573374  1                                             ...G...G......CA....C  21
1613790383  100                                                .........CT..T.C  85
1612657192  100                                                    .....CA....C  89
1610657976  100                                             ....TG......C.....C  82
1609816086  100                                             ............CA..T.C  82
1603387722  99                                          ................CA....C  77
1593779978  100                                         ................CA..T.C  78
1593765222  100                                                    .....CA..T.C  89
1552751019  97                                         .................CA..T.C  74
1551391379  3                                                     ......CA....C  15
1535031387  1                                                      .....C.....C  12
1531903630  2                                            ...T...........CA..A.C  23
1491773388  3                                             ..............C...T.C  23
1454583463  1                                                    .......CA..T.C  14
1428624256  99                                                    ......CT..T.C  87
1411668873  100                                         ................CA..T.C  78
1375261828  4                                             ..............CA..T.C  24
1354885748  1                                                     ......CA..T.C  13
1352396103  6                                                     ......C.....C  18
1352334515  1                                                ...........CA..T.C  18
1346113195  1                                              ..G..........CT..T.C  20

Query_11    46579  CTGTAATCTCAGCACTTAGGAGGCTGAGGCAGGAGGATCTCTTGAGTTTGAGGCCTACCT  46638
1215129703  77     ..T.....C........G...............C....T..-......C......AG...  19
539771570   78     ..T.....C........G...............C....T..-......C......AG...  20
174792215   78     ..T.....C........G.A....A........T....T..-......C......AG...  20
136333145   25     ..T.....C........G.A....A........T....T..-......C......AG...  83
1650817059  87     ..T.....C........G......A.............T..-......C......AG...  29
1365624423  80     ..T.....C........G.A....A........T....T..-......C......AG...  22
1086915138  16     ..A.....C.......CG......A.............T..-..G...CC.....AG...  74
1071277446  14     ..T.....C........G......A....T...T....T...-.....C......AG...  72
770608573   87     ..T.....C........G......A.............T..-......C......AG...  29
562608910   80     ..T.....C........G...............C....T..-......C......AG...  22
337312155   85     ..T....TC........G......A.............T..-......C...A..AG...  27
297228138   21     ..T.....C........G.A....A........T....T..-......C......AG...  79
246629420   21     ........C.....T..G......A........T..-G..TA......C......AG...  79
1702544303  23     ..T.....C.......C................C.A..T..-......C......AG...  81
1655396359  82     ..T.....C........G...............C....T..-......C......AG...  24
1532587846  77     ..T.....C........G...............CA...T..-......C...A..AG...  19
1431553031  15     ........C........G......A.............T..-......C......AG...  73
1280106013  77     ..T.....C........G......A........C....T..-......C......AG...  19
1246948088  74     ..T.....C........G......A........T....T..-......C......AG...  16
624754774   19     ..T.....C........G......A.............T..-......C......AG...  77
536125413   23     ..T.....C........G......A........T.C..T..-C.....C......AG...  81
449195521   82     ..T.....C........G......A........C....T..-......C......AG...  24
246039730   76     ..T..............G......A........T.......-.............A....  18
226566100   77     ..T.....C........G......A.............T..-......CA.....AG...  19
120522195   24     ..T.....C........G.A....A........G.A..T..-.............AG...  82
1701786658  87     ..T.....C.......C.......A.............T..-.............AG...  29
1700210647  83     ..A.....C.......CG......A.............T..-......CC.....AG...  25
1655587395  89     ..T.....C........G......A.............T..-......C......AG...  31
1616107750  23     ........C.....T..G......A........T...-..TC......C......AG...  81
1603988442  24     ..T....AC........G......A....TG.......T...-............AG...  82
1596628415  79     ..T.....C...T...C.......A.............T..-......CA.....AG...  21
1587520297  14     ..T.....C.......C.......A.............T..-......CA.....AG...  72
1539505787  14     ..T.....C.......CG......A............-..TC......C......AG...  72
1537343032  22     ..T.....C.......CG......A.............T..-......C......AG...  83
                                                     \                         
                                                     |                         
                                                   GGC
1527473851  86     ..T.....C.......CG......A.............T..-......C......AG...  28
1523109230  14     ..A.....C.......CG......A.............T..-......CC.....AG...  72
1498272408  87     ......A.C...T...C.......A.............-.T..............AG...  29
1450015971  75     ........C.....T..G......A........T...-..TC......C......AG...  17
1446825064  87     ..T.....C.......C.......A.............T..-......CA.....AG...  29
1368431398  25     ..T.....C........G......A........T....T..-......C....T.AG...  83
1347056886  87     ..T.....C.......C......TA.............T..-......CC.....AG...  29
1318289415  79     ..T.....C.......CG...............T....T..-.............AG...  21
1313237442  15     ..T.....C.......CG......A.............T..-......C......CG...  73
1300638523  14     ..T.....C.......C.......A.............T..-......CA.....AG...  72
1296713242  22     ..T....AC........G......A....TG.......T...-............AG...  80
1274656111  71     ..T.....C........G.A....A........T....T..-......C......AG...  13
1219414535  76     ..T.....C........G...A..A........C....T..-......C......AG...  18
1202887151  75     ..T.....C........G......A.............T..-......CA.....AG...  17
1202724984  75     ..T.....C........G......A........T....T..-......C......AG...  17
1138339309  84     ..T.....C...T...C..A.............CA...T..-......C......AG...  26
1123640616  83     ..T.....C........G......A.............T..-......C......AG...  25
1120241984  22     ..T.....C........G.A....A.............T..-......C......CG...  80
1038922727  81     ..T....AC........G......A....TG.......T...-............AG...  23
886665826   87     ..T.....C.....G..G......A............A..TC......C...A..GG...  26
                                                        \                      
                                                        |                      
                                                       GG
845582774   87     ..T.....C.......C.......A.............T..-......CA.....AG...  29
843899005   20     ..T.....C........G......A.............T..-......C......AG...  78
825327499   83     ..T.....C.....G..G......A............A..TC......C...A..GG...  22
                                                        \                      
                                                        |                      
                                                       GG
824062511   81     ..T.....C........G......A.............T..-......C......AG...  23
812057625   15     ..T.....C.......C.......A.............T..-......C......AG...  73
777747289   25     ..T.....C........G.A....A....T...T....T...-............AG...  83
743304851   14     ..T.....C.......C.......A.............T..-......CA.....AG...  72
741163882   14     ..T.....C.......C.......A.............T..-......CA.....AG...  72
708233430   81     ..T.....C........G......A.............T..-......C......AG...  23
681577169   20     ..T.....C.......C.......A.............T..-......C......AG...  78
630568628   79     ..T.....C........G......A........T....T..-......C......AG...  21
617872253   14     ..T.....C.......CG......A.............T..-......C......AG...  72
609233866   28     ........C........G......A........T....T..-......C......AG...  86
574339303   25     ..T.....C........G......A........G...-A.T.......C......AG...  83
569572608   79     ........C........G......A........T....T..-......C......AG...  21
505295052   76     ..T.....C........G...A..A........C....T..-......C......AG...  18
502121762   81     ..T...G.C.......C.......A.............T..-......C......AG...  23
495066052   25     ..T.....C........G.A....A.G......T....T..-......C......AG...  83
462898831   77     ..T.....C........G......A.............T..-......C......AG...  19
462095612   22     ..T.....C........G......A........T....T..-......C......AG...  80
457515436   17     ..T.....C.......C.......A.............T..-......C......AG...  75
446050676   22     ..T.....C........G.A....A........C....T...-............AG...  80
421541962   22     ........C........G......A........T....T..-......C......AG...  80
385726841   14     ..T.....C...T...C.......A.............-.T..............AG...  72
382115313   18     ..T.....C.......CG......A.............T..-......C......AG...  76
378971941   26     ..T.....C........G......A............AA.-A......C......AG...  84
346880290   81     ..T.....C........G...............CA...T..-......C...A..AG...  23
346185281   14     ..T.....C.......CG......A.............T..-......C......AG...  72
337542455   20     ..T.....C........G......A.............T..-......C......AG...  78
326395323   15     ..T...C.C........G......A.............T..-......CC.....AG...  73
320962054   82     ..T.....C........G......A.............T..-......C......AG...  24
269202231   19     ..T.....C...T...CG......A.............T..-......C......AGT..  77
264214500   87     ..T.....C.......C.......A.............T..-......CA.....AG...  29
203802118   23     ..T.....C........G......A.............T..-......C......AG...  81
162200495   86     ..T.....C.......C.......A.G...........T..-......CA.....AG...  28
137379506   87     ..T.....C.......CG...............T....T..-......C......AG...  29
121254415   75     ..T.....C........G......A.............T..-.............AG...  17
93121594    83     ..T.....C........G......A.............T..-......C......AG...  25
90753088    20     ..T.....C........G.A....A....T...C....T...-.....CA.....AG...  78
1694386519  76     ..A.....C.......CG......A.............T..-......CC.....AG...  18
1682396619  17     ..T.....C........G......A.............T..-......C......AG...  75
1667511938  87     ..T.....C........G......A.............T..-......C......AG...  29
1643359653  87     ..T.....C........G......A.............T..-......C......AG...  29
1628223109  27     ..T..............G......A........T.......-.............A....  85
1615573374  22     ..A.....C.......CG......A.............T..-......CC.....AG...  80
1613790383  84     ..T.....C........G......A.............T..-......C......AG...  26
1612657192  88     ..T.....C.......C.......A.............T..-......CA.....AG...  30
1610657976  81     ........C.......C.......A.............T..-......C......AG...  23
1609816086  81     ..T.....C........G.A....A..A.....C....T..-......C......AG...  23
1603387722  76     ..T.....C........G......A........C....T..-......C......AG...  18
1593779978  77     ..T.....C.......AG......A........T....T..-......C......AG...  19
1593765222  88     ..T.....C...T...CG......A.............T..-......C......AG...  30
1552751019  73     ..T.....C.......AG......A........T....T..-......C......AG...  15
1551391379  16     ..T.....C.......CG......A.............T..-......C......AG...  74
1535031387  13     ..T.....C.......C.......A.............T..-......C......AG...  71
1531903630  24     ..T.....C.......C.......A.............T..-......CA.....AG...  82
1491773388  24     ........C.....T..G......A........G...-..TC......C......AG...  82
1454583463  15     ..T.....C........G...............CA...T..-......C...A..AG...  73
1428624256  86     ..T.....C.....G..G......A............A..TC......C...A..GG...  25
                                                        \                      
                                                        |                      
                                                       GG
1411668873  77     ..T.....C.......AG......A........T....T..-......C......AG...  19
1375261828  25     ..T.....C.......C.......A.............T..-......C......AG...  83
1354885748  14     ..T.....C........G......A.............T..-......C......AG...  72
1352396103  19     ..T.....C.......C.......A.............T..-......C......AG...  77
1352334515  19     ..T.....C........G......A.............T..-......CA.....AG...  77
1346113195  21     ..T....AC........G......A....TG.......T...-............AG...  79

Query_11    46639  AAGCTACACAATGAGTTCAAGGCCAGCCTAAACTGCATAGTGAAACTTTATCTcaaaaac  46698
1215129703  18     GGT.....A.G.......                                            1
539771570   19     GGT.....A.G.......                                            2
174792215   19     GGT.....A.G.......                                            2
136333145   84     GGT.....A.G......                                             100
1650817059  28     GGT.....A.G.......C...A.....                                  1
1365624423  21     GGT.....A.G.......C..                                         1
1086915138  75     GG........G.......C...                                        96
1071277446  73     GG......A.G...........A...                                    98
770608573   28     GGT.....A.G.......C...A.....                                  1
562608910   21     GGT.....A.G.......C..                                         1
337312155   26     GG......A.G.......C...A...                                    1
297228138   80     GGT.....A.G.......C..                                         100
246629420   80     GG......A.G....C..C..                                         100
1702544303  82     GG......TT........                                            99
1655396359  23     GGT.....A.G.......C...                                        2
1532587846  18     GGT.....A.G.......                                            1
1431553031  74     GG......A.G.......C...A....                                   100
1280106013  18     GGT.....A.G.......                                            1
1246948088  15     GGT.....A.G....                                               1
624754774   78     GGT.....G.G.......C....                                       100
536125413   82     GG.....TA.G.......                                            99
449195521   23     GGT.....A.G....C..C...                                        2
246039730   17     GGT...T...G......                                             1
226566100   18     GGT.....A.G.......                                            1
120522195   83     GGT.....A......C..                                            100
1701786658  28     GGT.....A.G.......C...A.....                                  1
1700210647  24     GGT.....A.G.......C...                                        3
1655587395  30     GGT.....A.G.......C...A.....                                  3
1616107750  82     GGT.....A.G....G..                                            99
1603988442  83     GGT.....G.G.......                                            100
1596628415  20     GGT.....A.G.......                                            3
1587520297  73     GGT....CA.G.......C...A.....                                  100
1539505787  73     GGT.....A.G.......C.........                                  100
1537343032  84     GGT.....A.G....                                               98
1527473851  27     GGT.....A.G.......C.......                                    2
1523109230  73     GGT.....A.G.......C...AG....                                  100
1498272408  28     GGT.....A.G.......T...A.....                                  1
1450015971  16     GGT.....A.G.....                                              1
1446825064  28     GGT.....A.G.......C...A.....                                  1
1368431398  84     GG......A.G......                                             100
1347056886  28     GGT.....A.G.......C...A.....                                  1
1318289415  20     GGT.....A.G.......                                            3
1313237442  74     GG......A.G.......C........                                   100
1300638523  73     GGT.....A.G.......C...A.....                                  100
1296713242  81     GGT.....G.G.......                                            98
1274656111  12     GGT.....                                                      5
1219414535  17     GGT.....A.G......                                             1
1202887151  16     GGT.....A.G.....                                              1
1202724984  16     GGT.....A.G.....                                              1
1138339309  25     GGT.....A.G.......C...A..                                     1
1123640616  24     GGT.....G.G.......C...                                        3
1120241984  81     GG......A.G.........                                          100
1038922727  22     GGT.....G.G.......C...                                        1
886665826   25     GGT.....A.G....C..C...A..                                     1
845582774   28     GGT.....A.G.......C...A.....                                  1
843899005   79     GGT.....G.G.......C...                                        100
825327499   21     GGT.....A.G....C..C..                                         1
824062511   22     GGT.....A.G.......C...                                        1
812057625   74     GGT.....A.G.......C...A....                                   100
777747289   84     GGT.....A.G......                                             100
743304851   73     GGT....CA.G.......C...A.....                                  100
741163882   73     GGT....CA.G.......C...A.....                                  100
708233430   22     GGT.....G.G.......C...                                        1
681577169   79     GG......A.G.......C...                                        100
630568628   20     GGT.....G.G.......                                            3
617872253   73     GGT....CT.G.......C...A.....                                  100
609233866   87     GG......                                                      94
574339303   84     GGC.....A.GG.....                                             100
569572608   20     GGT.....A.G.......                                            3
505295052   17     GGT.....A.G......                                             1
502121762   22     GGT.....A.G.......C...                                        1
495066052   84     GGT.....A.G......                                             100
462898831   18     GGT.....G.G.......                                            1
462095612   81     GG......A.G.......                                            98
457515436   76     GGT.....A.G.......C...A..                                     100
446050676   81     GG......A.G.......                                            98
421541962   81     GGT.....A.G.......                                            98
385726841   73     GGT.....A.G.......T...A.....                                  100
382115313   77     GGT.....G.G.............                                      100
378971941   85     GG.A....A.G.....                                              100
346880290   22     GGT.....A.G.......C...                                        1
346185281   73     GGT....CT.G.......C...A.....                                  100
337542455   79     GG......G.GG......C...                                        100
326395323   74     GG......G.G.......C...A....                                   100
320962054   23     GGT.....G.G.......C...                                        2
269202231   78     GG......A.G.......C...                                        99
264214500   28     GGT....CA.G.......C...A.....                                  1
203802118   82     GGT.....A.G.......                                            99
162200495   27     GGT.....A.G.......C...A....                                   1
137379506   28     GGT.....G.G.......C...A.....                                  1
121254415   16     GGT.....A.......                                              1
93121594    24     GGT.....G.G.......C...                                        3
90753088    79     GGT.....G.G...........                                        100
1694386519  17     GGT.....A.G......                                             1
1682396619  76     GGT.....G.G.......C...A..                                     100
1667511938  28     GGT.....A.G.......C...A.....                                  1
1643359653  28     GGT.....A.G.......C...A.....                                  1
1628223109  86     GGT...T...G....                                               100
1615573374  81     GGT.....A.G.......                                            98
1613790383  25     GGT.....G.G.......C...A..                                     1
1612657192  29     GGT.....A.G.......C...A.....                                  2
1610657976  22     GGT.....A.G.......C...                                        1
1609816086  22     GGT.....G.G....C..C...                                        1
1603387722  17     GGT.....A.G......                                             1
1593779978  18     GGT.....A.G.......                                            1
1593765222  29     GGT.....A.G.......C...A.....                                  2
1552751019  14     GGT.....A.G...                                                1
1551391379  75     GGT.....G.G.......C.......                                    100
1535031387  72     GG......G.G.......C...A.....                                  99
1531903630  83     GGT.....A.G.......                                            100
1491773388  83     GG......                                                      90
1454583463  74     GGT.....A.G.......C...A....                                   100
1428624256  24     GGT.....A.G....C..C...                                        3
1411668873  18     GGT.....A.G.......                                            1
1375261828  84     GG......A.G......                                             100
1354885748  73     GGT.....A.G.......C...A.....                                  100
1352396103  78     GGT.....G.G.......C....                                       100
1352334515  78     GGT.....A.G.......C....                                       100
1346113195  80     GGT.....G.G.......C..                                         100

Query_11    46699  aaacaaacaaacaaaGCATGGTTATTACACAGTTCAAAGAATGCTGAGTTTTGAATGAGC  46758

Query_11    46759  AGTCTAGTATGCTAGTCAAGAGCATGCACTGTGACTCTCTACTGTTAGATGATGACATTT  46818

Query_11    46819  TGTTTGCAAGAATAGCTCGCCCTCCCAACCACCTGCTTTTGTAGTCTGTGACCTTGACAC  46878

Query_11    46879  CCCTCCATGGAGAGGATGAATTTCCATCCTGTCTTCTTGCGTCTGCCCAAGCTCATGACT  46938

Query_11    46939  CGTTTATGACCAATAGGATGTGGTGGAAGTGCGGGGATGACAAAAGCGAGGCCAGAAGAG  46998

Query_11    46999  GGGAGCCCCACCTTGTTTGCTGAGACACTTGCTTTCGGATCCCTGTGCTGCCATGTAAGG  47058

Query_11    47059  TGTCCTGTTCTGAAGCCACTGTGCTGTGAAGAAAGCCCAGGCCACCGAGAGGCCATGTGT  47118

Query_11    47119  AGGTGTCTGCGGTGACAGCTCCAGGGGCGATCCTGGAGAGAGTAGCAGTGTAGCATCAGG  47178

Query_11    47179  AGTCTCATCCTCAGGTGAAGATTGCCCAGGGTGGTCCCAGCCCGCCGTGGAATCACCCCT  47238

Query_11    47239  GGTTGTCAGGTCCCTCCGCTGTGGCCTCAGATGTTTCACATTGTCTTCTCTGTAACGTCC  47298

Query_11    47299  AGCCCATGGAGTCCATGCGTGGGATAAAACTGGATTTAGTCACTACATTTTGATTTAATT  47358

Query_11    47359  TGTTACGTGAGAATAGTAACTTGAGGGGAGGGGAGAAATGTATGTTTGAGTCCTTTCCCC  47418

Query_11    47419  ATTTTTGACTTTGCCCATTTTGTTGAACTGTAGGAGTTCTTTATGGTCTGTATTAACGCA  47478

Query_11    47479  GTGTCAGAAATCTGTTTGAAAACGTCCCTCCCCCATCCTGTGTTGCTTTTTCACTGTGAT  47538

Query_11    47539  AGTGTTCTTTCATGCACAGCTTTCTATTTTGATTTGGTATCATATGCAAGCAACTGCTGT  47598

Query_11    47599  CAAATCTAATTTGTGGAACGTTACCTCTGTTTGCTTCTAAGAGTTTTATATTTTTAGCTC  47658

Query_11    47659  TTATATTTCTGATGCATTTGATTTAATTTTATGTATGTTGTGAGGTAAGAGTCCATCTTT  47718

Query_11    47719  GTTCTTCTTTTTGTGGCTATTTTACCCTTCCCAGCGCAGTTTGTTGAAGTCCTCCTATAT  47778

Query_11    47779  TTTTGAGTTGCTAATTCTTTATGATCATTTTTTAAAAAACACGTTTGAAGAGATGTTTTA  47838

Query_11    47839  AAATACTGTGTATAGCTTAATTATTCTCAGCAGGACAGTTGAGCTCTAAAACCTAGTTCA  47898

Query_11    47899  CCTTTATCTGTAATAGGAAATTTCATTAATGTTTTAAATCCCTTAGATGAGAGCACAAGT  47958

Query_11    47959  TGTGTTCTAAATTGTCTAAAACATGTGTGGGGAAATAGCTTCTAGTCAGTATTCTTAGTT  48018

Query_11    48019  TTTCAATACAGTATGGCTACAGTTTTTGTGGGAATGAGGTACACGACTCATCAGCTCCTT  48078

Query_11    48079  TTTCTTTTTATGTGTGACCCAATTGGTAGTTAAATTTTGTGTTAGACTACAAACCTTATT  48138

Query_11    48139  AAGTGGTTAACTGGAAAACAAAAACACACTTTTCTGTGAAGACTGTGTACAAATTGTACA  48198

Query_11    48199  AGTGAGCCACTGATTCACATCCTGGTTTTGCCGGACTTCAGTTCAGGATTCTTTGGTGAG  48258

Query_11    48259  AATTTCCCTGTGAATCTGCTTGAACCATGTGTAGCACTTTTTCCTTTGAAGTGTGGTCTC  48318

Query_11    48319  TCTTTATGTGACAGACATTGTCCCCCTGCCATTCAGAGCAGTCGTGGTCCTAAAGTGTCT  48378

Query_11    48379  GGCTGGTAATGTTACATATGAAAGGGGAATTAAAGTTTGTAACTAATTTACATTTATCAT  48438

Query_11    48439  TTACAACTACTCTTGTAATAGTTTTGTTGAACTGGGAAGAAAGTGATGGTATTAACAGGG  48498

Query_11    48499  AATGTATTGATCTACTCTATGGCCTGGCAAGTCTTTATGATCATAAATGTTTCTGTCCTG  48558

Query_11    48559  TGGATAGGGAAGGACAGTAAGACTGTGAAGGGCTGTACCTATGTATGCTGGGGATTCCCA  48618

Query_11    48619  AGAACACAAAATGTAGCATCTGTTGAAAACAAACTTGGATGATTGACCATTCATCTTTAA  48678

Query_11    48679  AATTACCCTCAAGCAGAAAAAATGGAAACAAAGCTTTTATAAATAAGGAGGAAAGAGGGG  48738

Query_11    48739  CTGAAAGGAGTGTAGGGGAACAGGAAAAAAGAAAGAATCAGTTATACCATGTACAGGTAA  48798

Query_11    48799  GTTCCCTATGATGAATGTGATCATTATGTATACCTAAAATGTACCTATATACTTAATaaa  48858

Query_11    48859  aaaaaTTCAAAAAGAATAAAATTACCCTCAACCACGTAATTAATATCAATTTCATCAACT  48918

Query_11    48919  TTTTAAAGGCCCCAGTACCCGTGCCATGGCTCAGCTGTGGAGCTTACAGGCCTGGCTGGA  48978

Query_11    48979  GAGAGGTGGTCACAGGAAGTCATCCGTGGAGCTGCTGAGGATAAACTCTCACACAAGTCC  49038

Query_11    49039  TGCGTATTTACTCCCTCTGTGACTAACTCGGTGCAGCCTATTTTTGAAGGAAATCTTGAC  49098

Query_11    49099  CTTGACTCAGGCCCATTTGTCACAGATCACACCCTCCAACTTGAGGATTACATCAGGCTG  49158

Query_11    49159  AAGTTATGCACAAAGCAAACTGCTGTGTTAATTCTTTTTATACATAAGGAGGGGTCATTA  49218

Query_11    49219  CCACATTGCCCAGAGCAATATCACCAGCAGTTTTATACATCTGTGATGATTTCTCCAACT  49278

Query_11    49279  CTCCCTTAAAGATGTAGAGCTTTATAAAGTCCTTTTCACTTATGAAACAGGAAAGGAAGA  49338

Query_11    49339  ATCTTTACTGCATACTAAGTGTGTTATATTGAACCCAAGATGAGTAACACAGTGTCTAGG  49398

Query_11    49399  CAAACAGAATCTTGCTAGGACCATATAACACATGAAAGAGAACAAAAGCTTTCTCAGAAC  49458

Query_11    49459  TGAATTTTAAGAATAGATTTGATTTTTATGAAACACTATCCtttttttttttttttttGT  49518
349603886   100                                          ......................  79

Query_11    49519  CTATTTTGAGACAGGGTGTCGCACTATGCAGTTCAGGCTGGCCTTGAGCTCACTTTGTAG  49578
1215129703  1                                                   ..A............  15
640043308   98                                              ...G..A............  80
539771570   2                                                   ..A............  16
417451741   100                                                     .....C.....  90
174792215   2                                                   ..A............  16
136333145   98                                                     ............  87
1650817059  1                                         .....T...G..A............  25
1435114856  100                                             ...G..A............  82
1365624423  1                                                ..G..A............  18
1334585501  100                                                 ..A......C.....  86
1283395597  1                                               ...G..A............  19
1192333236  1                                          ....T...G...............  24
1086915138  96                                              ...G..A......G.....  78
1071277446  98                                          ...T......A............  76
1040111486  99                                                     ............  88
1019895858  1                                                    ..............  14
833891089   98                                                  ..A............  84
770608573   1                                         .....T...G..A............  25
568030092   100                                                 ..A............  86
562608910   1                                                ..G..A............  18
337312155   1                                           ...T...G..A............  23
297228138   100                                              ..G..A............  83
289631027   100                                                 ..A............  86
257948111   1                                                    ..............  14
246629420   100                                              ..G...............  83
19948940    1                                                    ..............  14
1702544303  89                                                            .....  85
1655396359  2                                               ...G..A............  20
1626010438  2                                                   ..A............  16
1532587846  1                                                   ..A............  15
1445361236  99                                                  ..A............  85
1431553031  100                                        ....T...G..A............  77
1280106013  1                                                   ..A............  15
1272675784  100                                          ......G..A......C.....  79
1246948088  1                                                      ............  12
1237910629  2                                         .....T...G...............  26
1205985666  100                                                    ............  89
908528635   2                                               ...G..A......C.....  20
895355846   1                                                     .............  13
875305198   100                                          ......G..A......C.....  79
874211149   100                                         .......G..A............  78
871694759   1                                                   ..A......C.....  15
816209175   99                                        .....T...G..A......C.....  75
734754536   99                                        .....T...G..A......C.....  75
624754774   100                                            ....G..A......C.....  81
592760584   99                                             ....G..A......A.....  80
536125413   99                                                  ..A.......A....  85
500022408   2                                                   ..A............  16
464262916   99                                        .....T...G..A............  75
449195521   2                                               ...G...............  20
345986856   2                                               ...G..A......C.....  20
246039730   3                                                      ......G.A...  14
226566100   1                                                   ..A............  15
211501786   1                                                   ..A......C.....  15
153273808   1                                               ...G..A......C.....  19
120522195   100                                                 .......T.......  86
27475874    1                                               ...G..A......C.....  19
1701786658  1                                         .....T...G..A............  25
1700210647  3                                               ...G..A............  21
1693590595  3                                               ...G..A......C.....  21
1681761823  100                                             ...G..A............  82
1676178484  100                                             ...G..A............  82
1655587395  3                                         .....T...G..A............  27
1655214961  1                                                   ..A............  15
1635497025  99                                                     ............  88
1629076569  3                                                      ............  14
1618165346  2                                               ...G..A............  20
1616107750  99                                                  ..C............  85
1616103945  100                                                    ............  89
1615285951  99                                                  ......C........  85
1603988442  100                                                 ..A......C.....  86
1596628415  3                                                   ..A............  17
1589064561  98                                                  ..A............  84
1587520297  100                                       .....T...G..A.......G....  76
1569673663  3                                                      ............  14
1539505787  100                                       .........G..A............  76
1537343032  100                                                  ..............  87
1527473851  2                                           .......G..A............  24
1523109230  100                                       ....CT...G..A............  76
1499696327  98                                              ...G...............  80
1498272408  1                                         .....T...A..A............  25
1491637416  3                                         .....T...G..A......C.....  27
1463387049  98                                              ..G................  80
1450015971  2                                                      ............  13
1446825064  1                                         .....T...G..A............  25
1436252500  100                                         ...T...G..A......C.....  78
1428526666  100                                        ....T...G..A............  77
1428180544  99                                                     ............  88
1425109773  1                                               ...G..A............  19
1390389792  1                                            ..T...G..A............  22
1384205417  3                                               ...G..A............  21
1374685826  3                                                   ..A......C.....  17
1368431398  98                                                     ............  87
1366191931  3                                                      ......C.....  14
1347056886  1                                         .....T...G..A............  25
1346683931  1                                           ...T...G..A............  23
1332329499  100                                        ....T...G..A......C.....  77
1323648091  100                                             ...G..A............  82
1318289415  3                                                   ..A............  17
1313237442  100                                        ........G..A............  77
1304049440  99                                              ...G..A......C.....  81
1300638523  100                                       .....T...G..A............  76
1296713242  98                                                  ..A......C.....  84
1281913828  2                                                      ............  13
1274656111  1                                                         .........  9
1263178113  3                                                   ..A............  17
1237496032  1                                          ....T...G..A......C.....  24
1219414535  3                                                      ............  14
1218733108  100                                             ...G..A............  82
1218074202  100                                             ...G..A............  82
1202887151  2                                                      ............  13
1202724984  2                                                      ............  13
1138339309  1                                            ..T...G..A............  22
1123640616  3                                               ...G..A......C.....  21
1120241984  100                                               ....A............  84
1074611865  3                                         .........G..A......C.....  27
1070561765  1                                          ....T...G..A......C.....  24
1038922727  1                                               ...G..A......C.....  19
933763967   99                                                     ......C.....  88
927444402   98                                              ...G..A............  80
910265457   1                                          ....T...G..A......C.....  24
886665826   1                                            ..T...G...............  22
872191143   1                                          ....T...G..A......C.....  24
867021927   3                                                      ............  14
845694512   98                                              ...G..A......C.....  80
845582774   1                                         .....T...G..A............  25
843899005   100                                             ...G..A......C.....  82
825327499   1                                                ..G...............  18
824062511   1                                               ...G..A............  19
812902845   1                                          ....T...G..A......C.....  24
812057625   100                                        ....T...G..A............  77
777747289   98                                                     ............  87
743449911   100                                       .....T...G..A............  76
743304851   100                                       .....T...G..A.......G....  76
741163882   100                                       .....T...G..A.......G....  76
717081416   1                                               ...G..A............  19
708233430   1                                               ...G..A......C.....  19
691643828   1                                         .....T...G..A......C.....  25
681577169   100                                             ...G..A............  82
646729684   99                                                  ..A............  85
630568628   3                                                   ..A......C.....  17
626306998   98                                              ...G..A............  80
617872253   100                                       .....T...G..A......AG....  76
614491018   100                                             ...G..A............  82
609233866   99                                                       ..........  90
604257811   1                                          ....T...G..A............  24
579449644   100                                                 ..A............  86
574339303   98                                                     ...C........  87
569572608   3                                                   ..A............  17
552277725   100                                        ........G..A......C.....  77
528269678   3                                               ...G..A............  21
521411144   2                                                      ............  13
505971331   98                                                     ......C.....  87
505295052   3                                                      ............  14
502121762   1                                               ...G..A............  19
495066052   98                                                     ............  87
477416254   98                                              ...G..C............  80
462898831   1                                                   ..A......C.....  15
462095612   98                                                  ..A............  84
459391160   100                                       .....T...G..A............  76
457515436   100                                          ..T...G..A............  79
446715174   1                                          ....T...G..A............  24
446050676   98                                                  ..A............  84
443131444   3                                                   ..A............  17
421541962   98                                                  ..A............  84
420414817   1                                               ...G..A............  19
407049100   3                                               ...G..A............  21
385726841   100                                       .....T...A..A............  76
382115313   100                                           ........A......C.....  80
378971941   99                                                     ...........T  88
368616471   1                                          ....T...G..A............  24
365729105   100                                        ....T...G..A............  77
349603886   78     T.T...C..........T..T.TG...--...C.T.....T...G..A............  21
346880290   1                                               ...G..A............  19
346185281   100                                       .....T...G..A......AG....  76
341028634   98                                        .....T...G..A............  74
337542455   100                                             ...G..A...C..C.....  82
326395323   100                                        ....T...G..A......C.....  77
320962054   2                                               ...G..A......C.....  20
269202231   99                                              ...G..A............  81
264214500   1                                         .....T...G..A.......G....  25
253192027   98                                                     ............  87
246099952   100                                        ....T...G..A............  77
224000833   1                                               ...G...............  19
203802118   99                                                  ..A............  85
186251188   3                                               ...G..A............  21
184193524   99                                              ...G..A............  81
183307469   100                                       .....T...G..A............  76
182056969   1                                          ....T...G..A............  24
166935848   2                                               ...G..A............  20
162200495   1                                          ....T...G..A............  24
137511854   1                                         .....T...G..A............  25
137379506   1                                         .....T...G..A......C.....  25
127715604   100                                         ...T...G..A......C.....  78
121254415   2                                                      ....T.......  13
112615431   99                                        .....T...................  75
93121594    3                                               ...G..A......C.....  21
90753088    100                                             ......A......C.....  82
79141823    1                                                   ..A............  15
78033700    1                                            ..T...G..A......C.....  22
64691858    100                                          ..T...G..A............  79
1694386519  3                                                      ............  14
1682396619  100                                          ..T...G..A......C.....  79
1669617822  1                                                      ............  12
1667511938  1                                         .....T...G..A............  25
1653472395  2                                         .....T...G..A............  26
1650938113  99                                                     ............  88
1649259123  1                                                      ............  12
1643359653  1                                         .....T...G..A............  25
1641136349  100                                       .....T...G..A............  76
1628223109  100                                                    ......G.A...  89
1626611405  2                                         .....T...G..A............  26
1615573374  98                                                  ..A............  84
1613790383  1                                            ..T...G..A......C.....  22
1612657192  2                                         .....T...G..A............  26
1610657976  1                                               ...G..A............  19
1609816086  1                                               ...G.........C.....  19
1603387722  3                                                      ............  14
1593779978  1                                                   ..A............  15
1593765222  2                                         .....T...G..A............  26
1592798387  98                                                     ............  87
1562690932  1                                               ...G..A............  19
1552751019  1                                                       ...........  11
1551391379  100                                         .......G..A......C.....  78
1541537667  100                                          ..T...G..A............  79
1535031387  99                                        .....T...G..A......C.....  75
1531903630  100                                                 ..A............  86
1529766909  98                                                     ......C.....  87
1519863195  1                                          ....T...G..A............  24
1491773388  94                                                        .........  86
1470976993  97                                        .....T...G..A............  73
1454583463  100                                        ....T...G..A............  77
1433431835  100                                                 ..A............  86
1428624256  3                                               ...G...............  21
1411668873  1                                                   ..A............  15
1402271481  99                                        .....T...A..A............  75
1401891940  1                                                    ..............  14
1391751581  100                                                     ...........  90
1379586404  1                                         .....T...G..A............  25
1375261828  98                                                     ............  87
1374024179  1                                         .....T...G..A............  25
1354885748  100                                       .....T...G..A............  76
1352396103  100                                            ....G..A......C.....  81
1352334515  100                                            ....G..A............  81
1346113195  100                                              ..G..A......C.....  83

Query_11    49579  CCCAGGCTGGTCTCGAACTCGAAATGGTCCTCCCACCTCAGCCTTCCAAGTGCTGGGATT  49638
1215129703  16     A.........C..............---..G..TG.........C...............  73
                                       \                                       
                                       |                                       
                                       A
640043308   79     ..........C..G..........---...A..TG....T....C.TG............  22
                                       \                                       
                                       |                                       
                                       A
539771570   17     A.........C..............---..G..TG.........C...............  74
                                       \                                       
                                       |                                       
                                       A
417451741   89     ..........C..G......AG.--.A.T.A..TG....T....C.GG............  32
174792215   17     A.........C..............---..A..TG....T....................  74
                                       \                                       
                                       |                                       
                                       A
136333145   86     A.........C..............---..A..TG....T....................  29
                                       \                                       
                                       |                                       
                                       A
1650817059  26     A.........C..............---.....TG....T....C...............  83
                                       \                                       
                                       |                                       
                                       A
1435114856  81     ..............A..........---..C..TG....T....C...............  24
                                       \                                       
                                       |                                       
                                       A
1365624423  19     A.........C..............---..A..TG....T....................  76
                                       \                                       
                                       |                                       
                                       A
1334585501  85     A.........C..T......AG.--.A.T.A..TG....T....C.GG............  28
1283395597  20     A........................---..A..TG....T....C...............  77
                                       \                                       
                                       |                                       
                                       A
1192333236  25     A.......................---...G..TG....T....C...............  82
                                       \                                       
                                       |                                       
                                       A
1086915138  77     ..........C..G....C......---.....TG....T....C..G............  20
                                       \                                       
                                       |                                       
                                       A
1071277446  75     ..........C.............---...A..T.....T....C...............  18
                                       \                                       
                                       |                                       
                                       A
1040111486  87     ..........C..............C--..C..TG....T....C...............  30
1019895858  15     A........................---..G..TG....T....C...............  72
                                       \                                       
                                       |                                       
                                       A
833891089   83     ..........C..T...........---..C..TG....T....C.TG............  26
                                       \                                       
                                       |                                       
                                       A
770608573   26     A.........C..............---.....TG....T....C...............  83
                                       \                                       
                                       |                                       
                                       A
568030092   85     ..........C.............---..TG..TG....T....C.TG............  28
                                       \                                       
                                       |                                       
                                       A
562608910   19     A.........C..............---..G..TG.........C...............  76
                                       \                                       
                                       |                                       
                                       A
337312155   24     ........................---......TG....T....C...........A...  81
                                       \                                       
                                       |                                       
                                       A
297228138   82     A.........C..............---..A..TG....T....................  25
                                       \                                       
                                       |                                       
                                       A
289631027   85     .........................CTG...G..---..T....C...............  28
                                       \                                       
                                       |                                       
                                       A
257948111   15     A........................---..G..TG....T....C...............  72
                                       \                                       
                                       |                                       
                                       A
246629420   82     ..........C.........AT..--.C..A..TG....T....C....A..........  25
19948940    15     A........................---..G..TG....T....C...............  72
                                       \                                       
                                       |                                       
                                       A
1702544303  84     ..........C..............TCG...G..---.......C.TG............  27
                                       \                                       
                                       |                                       
                                       A
1655396359  21     A.........C..............---..G..TG.........C...............  78
                                       \                                       
                                       |                                       
                                       A
1626010438  17     A.........C..............---..A..TG....T....C...............  74
                                       \                                       
                                       |                                       
                                       A
1532587846  16     A........................CTG...G..---.......C...............  73
                                       \                                       
                                       |                                       
                                       A
1445361236  84     A.........C..............---.....TGT...T....C.TG............  27
                                       \                                       
                                       |                                       
                                       A
1431553031  76     ..........C..............---.....TG....T....C...............  19
                                       \                                       
                                       |                                       
                                       A
1280106013  16     A.........C..............---..G..TG....T....C...............  73
                                       \                                       
                                       |                                       
                                       A
1272675784  78     A.........C..G......AC.GG.A.G.C..TG....TAT..C.TG............  19
1246948088  13     A.........C..............---..A..TG....T....C...............  70
                                       \                                       
                                       |                                       
                                       A
1237910629  27     A.......................---...G..TG....T....C...............  84
                                       \                                       
                                       |                                       
                                       A
1205985666  88     ..........C..............----.....T....T....C..G............  31
                                       \              \                        
                                       |              |                        
                                       A              G
908528635   21     A.........C..T...........TCG...G..---..T....C.TG............  78
                                       \                                       
                                       |                                       
                                       A
895355846   14     A........................---..G..TG....T....C...............  71
                                       \                                       
                                       |                                       
                                       A
875305198   78     ..........C..............---..G........T.A..C...............  21
                                       \                                       
                                       |                                       
                                       A
874211149   77     A.........C..T..........---.T.A..TG....T....C.TG............  20
                                       \                                       
                                       |                                       
                                       A
871694759   16     A.........C..G...........TCG...G..---..T....C..G............  73
                                       \                                       
                                       |                                       
                                       A
816209175   74     A.........C..............---......C....T....................  17
                                       \                                       
                                       |                                       
                                       A
734754536   74     A.........C..............---......C....T....................  17
                                       \                                       
                                       |                                       
                                       A
624754774   80     A.........C..............---.....TG....T....C...............  23
                                       \                                       
                                       |                                       
                                       A
592760584   79     ..........C.............---..TA..TG....T....C..G............  22
                                       \                                       
                                       |                                       
                                       A
536125413   84     ..........C...............CA...G..---..T....C...............  27
                                        \                                      
                                        |                                      
                                        G
500022408   17     A.........C..............---.....TGT...T....C.TG............  74
                                       \                                       
                                       |                                       
                                       A
464262916   74     ..........C.............---...A..TG....T....C...............  17
                                       \                                       
                                       |                                       
                                       A
449195521   21     A.........C..............---..G..TG....T....C...............  78
                                       \                                       
                                       |                                       
                                       A
345986856   21     A.........C..T...........TCG...G..---..T....C.TG............  78
                                       \                                       
                                       |                                       
                                       A
246039730   15     A.....T...C...A.....AG.--.A...A..TG....T....C..........A....  72
226566100   16     A.........C..T...........---.....TG....T....C...............  73
                                       \                                       
                                       |                                       
                                       A
211501786   16     A.........C..G...........TCG...G..---..T....C..G............  73
                                       \                                       
                                       |                                       
                                       A
153273808   20     A.........C.........A....TC....G..---..T....C.TG............  76
120522195   85     A.........C...A..........--...-..TG....T....................  28
                                       \                                       
                                       |                                       
                                       A
27475874    20     A.........C.........A....TC....G..---..T....C.TG............  76
1701786658  26     A.........C...A.........---......TG....T....C.TG............  83
                                       \                                       
                                       |                                       
                                       A
1700210647  22     A.........C..G...........---.....TG....T....C..G............  79
                                       \                                       
                                       |                                       
                                       A
1693590595  22     A.........C..............TCA...G..---..T....C.TG............  79
                                       \                                       
                                       |                                       
                                       A
1681761823  81     A.........C..G..........---..TG..TG....T....C.TG............  24
                                       \                                       
                                       |                                       
                                       A
1676178484  81     A.........C..G..........---..TG..TG....T....C.TG............  24
                                       \                                       
                                       |                                       
                                       A
1655587395  28     A.........C..............---.....TG....T....C...............  85
                                       \                                       
                                       |                                       
                                       A
1655214961  16     T.........C.............---...G..TG....T....C.TG...A........  73
                                       \                                       
                                       |                                       
                                       A
1635497025  87     A.........C..............---..G..T.....T....C...............  30
                                       \                                       
                                       |                                       
                                       A
1629076569  15     A.........C.............---...A..TG....T....C.TG......A..T..  72
                                       \                                       
                                       |                                       
                                       A
1618165346  21     A.........C..............---..A...G....T....C...............  78
                                       \                                       
                                       |                                       
                                       A
1616107750  84     A.........C.........AG..--....A..TG....T....C....A..........  27
1616103945  88     ..........C..............---..A..TG....T....C...............  31
                                       \                                       
                                       |                                       
                                       A
1615285951  84     ..........C..............---..C..TG....T....C...............  27
                                       \                                       
                                       |                                       
                                       A
1603988442  85     A.........C...A..........---...........T....C...........T...  28
                                       \                                       
                                       |                                       
                                       A
1596628415  18     A.........C..T..........---......TG....T....C.TG...A........  75
                                       \                                       
                                       |                                       
                                       A
1589064561  83     A........................---......C....T....C...............  26
                                       \                                       
                                       |                                       
                                       A
1587520297  75     A.........C..T...........---.....TG....T....C.TG............  18
                                       \                                       
                                       |                                       
                                       A
1569673663  15     A.........C..............---..G..TG....T....C...............  72
                                       \                                       
                                       |                                       
                                       A
1539505787  75     A.........C.........AG..--.......TG....T....C..G............  18
1537343032  86     A.........C..............CCG.....TG....T....C..G............  26
                                       \                                       
                                       |                                       
                                       A
1527473851  25     A.........C..............---.....TG....T....C..G............  82
                                       \                                       
                                       |                                       
                                       A
1523109230  75     A.........C..G...........---.....TG....T....C..G............  18
                                       \                                       
                                       |                                       
                                       A
1499696327  79     ..........C..............---..C..TG....T....C...............  22
                                       \                                       
                                       |                                       
                                       A
1498272408  26     A.........C...A.....A...--A......TG....T....C.TG...A.....T..  83
1491637416  28     A.........C..............---......C....T....................  85
                                       \                                       
                                       |                                       
                                       A
1463387049  79     A.........C..............---....TTG....T....C...............  22
                                       \                                       
                                       |                                       
                                       A
1450015971  14     A.........C.........AG..--....A..TG....T....C....A..........  71
1446825064  26     A.........C..T..........---......TG....T....C.TG............  83
                                       \                                       
                                       |                                       
                                       A
1436252500  77     A.........C..G...........TTG...G..---..T....C.TG............  20
                                       \                                       
                                       |                                       
                                       A
1428526666  76     ..........C.............---.T.A..TG....T.T..C.TG............  19
                                       \                                       
                                       |                                       
                                       A
1428180544  87     ..........C..............---..A..TG....T....C...............  30
                                       \                                       
                                       |                                       
                                       A
1425109773  20     A........................---..A..TG....T....C...............  77
                                       \                                       
                                       |                                       
                                       A
1390389792  23     A.........C..G..........---...A..TG....T....C.TG............  80
                                       \                                       
                                       |                                       
                                       A
1384205417  22     A........................---..A..TG....T....C...............  79
                                       \                                       
                                       |                                       
                                       A
1374685826  18     A.........C..G...........TCG...G..---..T....C..G............  75
                                       \                                       
                                       |                                       
                                       A
1368431398  86     .........AC..............---..A..TG....T....C...............  29
                                       \                                       
                                       |                                       
                                       A
1366191931  15     A.........C..G...........TCG...G..---..T....C..G............  72
                                       \                                       
                                       |                                       
                                       A
1347056886  26     A.........C..G..........---......TG....TA...C.TG............  83
                                       \                                       
                                       |                                       
                                       A
1346683931  24     A.........C..G..........---...A..TG....T....C.TG............  81
                                       \                                       
                                       |                                       
                                       A
1332329499  76     A.........C..........G...TCA...G..---..T....C..G............  19
                                       \                                       
                                       |                                       
                                       A
1323648091  81     A.........C..............---..C..TG....T....C...............  24
                                       \                                       
                                       |                                       
                                       A
1318289415  18     A.........C...A..........---..A..TG.........C..G............  75
                                       \                                       
                                       |                                       
                                       A
1313237442  76     .......G..C.............---......TG....T....C..G............  19
                                       \                                       
                                       |                                       
                                       A
1304049440  80     A.........C..T......AG.--.A.T.A..TG....T....C.GG............  23
1300638523  75     A.........C..T..........---......TG....T....C.TG............  18
                                       \                                       
                                       |                                       
                                       A
1296713242  83     A.........C...A..........---...........T....C...........T...  26
                                       \                                       
                                       |                                       
                                       A
1281913828  14     A.........C..G..........---..TG..TG....T....C.TG............  71
                                       \                                       
                                       |                                       
                                       A
1274656111  10     A.........C..............---..A..TG....T....................  67
                                       \                                       
                                       |                                       
                                       A
1263178113  18     G.........C..............---..A..TG....T....................  75
                                       \                                       
                                       |                                       
                                       A
1237496032  25     A.........C..G....A......---..G..TG....T....C..G............  82
                                       \                                       
                                       |                                       
                                       A
1219414535  15     A.........C..............---..G..TG....T..T.C...............  72
                                       \                                       
                                       |                                       
                                       A
1218733108  81     ..........C.............---...C..TG....T....C..G...A........  24
                                       \                                       
                                       |                                       
                                       A
1218074202  81     A.........C..G...........---..A..TG....T....C.TG............  24
                                       \                                       
                                       |                                       
                                       A
1202887151  14     A.........C..T...........---.....TG....T....C...............  71
                                       \                                       
                                       |                                       
                                       A
1202724984  14     A.........C..............---..A..TG....T....C...............  71
                                       \                                       
                                       |                                       
                                       A
1138339309  23     A.........C.............---..TG..TG...........TG...A........  80
                                       \                                       
                                       |                                       
                                       A
1123640616  22     A.........C..............---.....TG....T....C...............  79
                                       \                                       
                                       |                                       
                                       A
1120241984  83     .......G..C..............---.....TG....T....................  26
                                       \                                       
                                       |                                       
                                       A
1074611865  28     A.........C..............---..A........T....C...............  85
                                       \                                       
                                       |                                       
                                       A
1070561765  25     A.........C..G...........TCG...G..---..T....C..G............  82
                                       \                                       
                                       |                                       
                                       A
1038922727  20     A.........C...A..........---...........T....C...........T...  77
                                       \                                       
                                       |                                       
                                       A
933763967   87     ..........C..T...........---..A..TG....T....C...............  30
                                       \                                       
                                       |                                       
                                       A
927444402   79     ..........C.......G.....---...G..TG....T....C.TG............  22
                                       \                                       
                                       |                                       
                                       A
910265457   25     A.........C..G...........---..G..TG....T....C.TG............  82
                                       \                                       
                                       |                                       
                                       A
886665826   23     A......C...............G.CC......TG....T....C....C..........  83
                                       \                                       
                                       |                                       
                                       A
872191143   25     A.........C..............TCG...G..---..T....C.TG............  82
                                       \                                       
                                       |                                       
                                       A
867021927   15     A.........C..............---..A..T.....T....C...............  72
                                       \                                       
                                       |                                       
                                       A
845694512   79     ..........C.............---...G..TG....C....C.TG............  22
                                       \                                       
                                       |                                       
                                       A
845582774   26     A.........C..T..........---......TG....T....C.TG............  83
                                       \                                       
                                       |                                       
                                       A
843899005   81     A.........C..............---.....TG....T....C...............  24
                                       \                                       
                                       |                                       
                                       A
825327499   19     A......C...............G.CC......TG....T....C....C..........  79
                                       \                                       
                                       |                                       
                                       A
824062511   20     A.........C..............---.....TG....T....C...............  77
                                       \                                       
                                       |                                       
                                       A
812902845   25     A.........C..G....A......---..G..TG....T....C..G............  82
                                       \                                       
                                       |                                       
                                       A
812057625   76     A.........C.............---......TG....T....C.TG............  19
                                       \                                       
                                       |                                       
                                       A
777747289   86     A.........C...A..........---..A..T.....T....................  29
                                       \                                       
                                       |                                       
                                       A
743449911   75     A.........C.........AG...--...C..TG....T....C...............  18
743304851   75     A.........C..T...........---.....TG....T....C.TG............  18
                                       \                                       
                                       |                                       
                                       A
741163882   75     A.........C..T...........---.....TG....T....C.TG............  18
                                       \                                       
                                       |                                       
                                       A
717081416   20     T.........C.............---...G..TG....T....C.TG...A........  77
                                       \                                       
                                       |                                       
                                       A
708233430   20     A.........C..............---.....TG....T....C...............  77
                                       \                                       
                                       |                                       
                                       A
691643828   26     A.........C..T...........TCG...G..---..T....C.TG............  83
                                       \                                       
                                       |                                       
                                       A
681577169   81     ..........C.............---......TG....T....C.TG............  24
                                       \                                       
                                       |                                       
                                       A
646729684   84     ..........C..............---..A..TG....T....C...............  27
                                       \                                       
                                       |                                       
                                       A
630568628   18     A.........C..............---..A..TG....T....C...............  75
                                       \                                       
                                       |                                       
                                       A
626306998   79     A.........C..............---..A..TG....T....C...............  22
                                       \                                       
                                       |                                       
                                       A
617872253   75     A.........C..............---.....TG....T....C..G............  18
                                       \                                       
                                       |                                       
                                       A
614491018   81     ..........C.............---..TA..TG....T....C.TG............  24
                                       \                                       
                                       |                                       
                                       A
609233866   89     ..........C..............---..A..TG....T....C...............  32
                                       \                                       
                                       |                                       
                                       A
604257811   25     A.........C..T..........---.T.A..TG....T....C.TG............  82
                                       \                                       
                                       |                                       
                                       A
579449644   85     ..........C..............--...-..TG....T....C..G............  28
                                       \                                       
                                       |                                       
                                       A
574339303   86     G.........C.........A....--...C..TG....T....C...............  29
569572608   18     A.........C..............---..A..TG....T....C...............  75
                                       \                                       
                                       |                                       
                                       A
552277725   76     A.........C..............TC....G..---..T....C..T............  19
                                       \                                       
                                       |                                       
                                       A
528269678   22     A.........C..G..........---...A..TG....T....C.TG............  79
                                       \                                       
                                       |                                       
                                       A
521411144   14     A.........C.........AG..--....A..TG....T....C....A..........  71
505971331   86     A.........C..G...........TCG...G..---..T....C..G............  29
                                       \                                       
                                       |                                       
                                       A
505295052   15     A.........C..............---..G..TG....T..T.C...............  72
                                       \                                       
                                       |                                       
                                       A
502121762   20     A.........C.............---......TG....T....C.TG.........C..  77
                                       \                                       
                                       |                                       
                                       A
495066052   86     A.........C..............CCA...G..-...--....................  29
                                       \                                       
                                       |                                       
                                       A
477416254   79     A.........C..............---..A..TG....T....C...............  22
                                       \                                       
                                       |                                       
                                       A
462898831   16     A.........C..............---.....TG....T....C...............  73
                                       \                                       
                                       |                                       
                                       A
462095612   83     ..........C..............---..A..TG....T....C...............  26
                                       \                                       
                                       |                                       
                                       A
459391160   75     A.........C..T..........---.T.A..TG....T....C.TG............  18
                                       \                                       
                                       |                                       
                                       A
457515436   78     A.........C.............---......TG....T....C.TG............  21
                                       \                                       
                                       |                                       
                                       A
446715174   25     A.........C..G..........---...A..TG....T....C.TG............  82
                                       \                                       
                                       |                                       
                                       A
446050676   83     ..........C...A..........---..G..TG....T....................  26
                                       \                                       
                                       |                                       
                                       A
443131444   18     A.........C..............---..A..T.....T....C...............  75
                                       \                                       
                                       |                                       
                                       A
421541962   83     A.........C..............---..A..TG....T....C...............  26
                                       \                                       
                                       |                                       
                                       A
420414817   20     A.........C..............---..A..TG....T....C...............  77
                                       \                                       
                                       |                                       
                                       A
407049100   22     A.........C..T...........---..G........T....................  79
                                       \                                       
                                       |                                       
                                       A
385726841   75     A.........C...A.....A...--A......TG....T....C.TG...A........  18
382115313   79     A.........C..............---.....TG....T....C..G............  22
                                       \                                       
                                       |                                       
                                       A
378971941   87     ..........C.........AT.T.--......TG....T....C...............  30
368616471   25     A.........C..G..........---...A..TG....T....C.TG............  82
                                       \                                       
                                       |                                       
                                       A
365729105   76     ..........C.............---...G..TG....T....C.TG............  19
                                       \                                       
                                       |                                       
                                       A
349603886   20     A...................                                          1
346880290   20     A........................CTG...G..---.......C...............  77
                                       \                                       
                                       |                                       
                                       A
346185281   75     A.........C..............---.....TG....T....C..G............  18
                                       \                                       
                                       |                                       
                                       A
341028634   73     A.........C..T...........---..G........T....................  16
                                       \                                       
                                       |                                       
                                       A
337542455   81     ..........C..............---.....TG....T....C...............  24
                                       \                                       
                                       |                                       
                                       A
326395323   76     ..........C..G..........---......TG....T....C............G..  19
                                       \                                       
                                       |                                       
                                       A
320962054   21     A.........C..............---.....TG....T....C...............  78
                                       \                                       
                                       |                                       
                                       A
269202231   80     .....A....C.............---......TG....T....C..G...A........  23
                                       \                                       
                                       |                                       
                                       A
264214500   26     A.........C..T...........---.....TG....T....C.TG............  83
                                       \                                       
                                       |                                       
                                       A
253192027   86     ..........C..............---..A..TG....T....C...............  29
                                       \                                       
                                       |                                       
                                       A
246099952   76     ..........C..T..........---...A..TG....T....C.TG............  19
                                       \                                       
                                       |                                       
                                       A
224000833   20     A.........C..............---..G..TG....T....C...............  77
                                       \                                       
                                       |                                       
                                       A
203802118   84     A.........C..............---.....TG....T....C...............  27
                                       \                                       
                                       |                                       
                                       A
186251188   22     A.........C..G...........---..A..TG....T....C.TG............  79
                                       \                                       
                                       |                                       
                                       A
184193524   80     A.........C..T...........---..G........T....................  23
                                       \                                       
                                       |                                       
                                       A
183307469   75     ..........C.............---...G..TG....T....C.TG............  18
                                       \                                       
                                       |                                       
                                       A
182056969   25     A.........C..G..........---...A..TG....T....C.TG............  82
                                       \                                       
                                       |                                       
                                       A
166935848   21     A.........C..............---..A..TG....T....C...............  78
                                       \                                       
                                       |                                       
                                       A
162200495   25     A.........C..T..........---......TG..C.T....C.TG............  82
                                       \                                       
                                       |                                       
                                       A
137511854   26     A.........C..........G..---...G..TG....T....C.TG............  83
                                       \                                       
                                       |                                       
                                       A
137379506   26     A.........C..............---..A..TG.........C..G............  83
                                       \                                       
                                       |                                       
                                       A
127715604   77     A.........C..T...........TCA...G..---..T....C.TG............  20
                                       \                                       
                                       |                                       
                                       A
121254415   14     A.........C...A..........---.....TG....T....C...............  71
                                       \                                       
                                       |                                       
                                       A
112615431   74     A.........C..............----.C....T...T....C...............  18
                                       \                                       
                                       |                                       
                                       A
93121594    22     A.........C..............---.....TG....T....C...............  79
                                       \                                       
                                       |                                       
                                       A
90753088    81     A.........C..T...........---..G..T.....T....................  24
                                       \                                       
                                       |                                       
                                       A
79141823    16     A.........C.............---...G..TG....T....C.TG............  73
                                       \                                       
                                       |                                       
                                       A
78033700    23     A.........C..............TCG...G..---..T....C.TG............  80
                                       \                                       
                                       |                                       
                                       A
64691858    78     ..........C.............---..TG..TG....T....C.TG.........T..  21
                                       \                                       
                                       |                                       
                                       A
1694386519  15     A.........C..G...........---.....TG....T....C..G............  72
                                       \                                       
                                       |                                       
                                       A
1682396619  78     A.........C..............---.....TG....T....C...............  21
                                       \                                       
                                       |                                       
                                       A
1669617822  13     ..........C..............CTA...G..---..T....C..G............  70
                                       \                                       
                                       |                                       
                                       A
1667511938  26     A.........C..............---.....TG....T....C...............  83
                                       \                                       
                                       |                                       
                                       A
1653472395  27     A.........C.............---.T.A..TG....T....C..G.........T..  84
                                       \                                       
                                       |                                       
                                       A
1650938113  87     A........................CTG...G..---..T....C...............  30
                                       \                                       
                                       |                                       
                                       A
1649259123  13     ..........C..............---..G..TG....T....C...............  70
                                       \                                       
                                       |                                       
                                       A
1643359653  26     A.........C..............---.....TG....T....C...............  83
                                       \                                       
                                       |                                       
                                       A
1641136349  75     ..........C.............---..TG..TG....T....C.TG............  18
                                       \                                       
                                       |                                       
                                       A
1628223109  88     A.....T...C...A.....AG.--.A...A..TG....T....C..........A....  31
1626611405  27     A.........C..G..........---...A..TG....T....C.TG............  84
                                       \                                       
                                       |                                       
                                       A
1615573374  83     A.........C..G...........---.....TG....T....C..G............  26
                                       \                                       
                                       |                                       
                                       A
1613790383  23     A.........C..............---.....TG....T....C...............  80
                                       \                                       
                                       |                                       
                                       A
1612657192  27     A.........C..T..........---......TG....T....C.TG............  84
                                       \                                       
                                       |                                       
                                       A
1610657976  20     A.........C..............---.....TG....T....C.TG............  77
                                       \                                       
                                       |                                       
                                       A
1609816086  20     A.........C..............---..G..TG.T..T....................  77
                                       \                                       
                                       |                                       
                                       A
1603387722  15     A.........C..............---..G..TG....T....C...............  72
                                       \                                       
                                       |                                       
                                       A
1593779978  16     A.........C..............---..A..TG....T....C..T............  73
                                       \                                       
                                       |                                       
                                       A
1593765222  27     A.........C.............---......TG....T....C..G...A........  84
                                       \                                       
                                       |                                       
                                       A
1592798387  86     A.........C..............---..A..TG....T....C...............  29
                                       \                                       
                                       |                                       
                                       A
1562690932  20     A.........C..T...........TCA...G..---..T....C.TG............  77
                                       \                                       
                                       |                                       
                                       A
1552751019  12     A.........C..............---..A..TG....T....C..T............  69
                                       \                                       
                                       |                                       
                                       A
1551391379  77     A.........C..............---.....TG....T....C..G............  20
                                       \                                       
                                       |                                       
                                       A
1541537667  78     ..........C.............---..TG..TG....T....C.TG............  21
                                       \                                       
                                       |                                       
                                       A
1535031387  74     ..........C.............---......TG....T....C.TG............  17
                                       \                                       
                                       |                                       
                                       A
1531903630  85     A.........C..T...........---.....TG....T....C.TG............  28
                                       \                                       
                                       |                                       
                                       A
1529766909  86     ..........C..............---..A..TG....T....C...............  29
                                       \                                       
                                       |                                       
                                       A
1519863195  25     A.........C.............---..TG..TG....T....C.TG...A........  82
                                       \                                       
                                       |                                       
                                       A
1491773388  85     ..........C.........AG..--....C..TG....T....C....A..........  28
1470976993  72     A.........C..T...........---..G........T....................  15
                                       \                                       
                                       |                                       
                                       A
1454583463  76     A........................CTG...G..---.......C...............  19
                                       \                                       
                                       |                                       
                                       A
1433431835  85     A.........C..............CTG...G..---..T....C.TG............  28
                                       \                                       
                                       |                                       
                                       A
1428624256  22     A......C...............G.CC......TG....T....C....C..........  82
                                       \                                       
                                       |                                       
                                       A
1411668873  16     A.........C..............---..A..TG....T....C..T............  73
                                       \                                       
                                       |                                       
                                       A
1402271481  74     A.........C.............---...A..TG....T....C.TG...A........  17
                                       \                                       
                                       |                                       
                                       A
1401891940  15     A.........C.............---..TG..TG....T....C.TG...A........  72
                                       \                                       
                                       |                                       
                                       A
1391751581  89     ..........A..............---..A..TG....T....C...............  32
                                       \                                       
                                       |                                       
                                       A
1379586404  26     A.........C..............---..G..TG....T....C...............  83
                                       \                                       
                                       |                                       
                                       A
1375261828  86     ..........C..............---.....TG....T....C.TG............  29
                                       \                                       
                                       |                                       
                                       A
1374024179  26     ..........C.............---...G..TG....T....C...............  83
                                       \                                       
                                       |                                       
                                       A
1354885748  75     A.........C..............---.....TG....T....C...............  18
                                       \                                       
                                       |                                       
                                       A
1352396103  80     A.........C..............---.....TG....T....C.TG............  23
                                       \                                       
                                       |                                       
                                       A
1352334515  80     A.........C..T...........---.....TG....T....C...............  23
                                       \                                       
                                       |                                       
                                       A
1346113195  82     A.........C...A..........---...........T....C...........T...  25
                                       \                                       
                                       |                                       
                                       A

Query_11    49639  ACAGGCATGAGCCACCATGCCTGGCTATGAAAGACTATCTTAGTTATTGAAGACTGAAAG  49698
1215129703  74     .A.......C................                                    99
640043308   21     .A.......T.......                                             5
539771570   75     .A.......C................                                    100
417451741   31     .A....C..T.......                                             15
174792215   75     .A.......C................                                    100
136333145   28     .A.......C................                                    3
1650817059  84     .A...............                                             100
1435114856  23     ......T..............                                         3
1365624423  77     .A.......C..............                                      100
1334585501  27     .A....C..T.......                                             11
1283395597  78     ......T..............                                         98
1192333236  83     .A.......T........                                            100
1086915138  19     .T....G..T.......                                             3
1071277446  17     .A.........T.....                                             1
1040111486  29     .A.......C.......C...C.....                                   3
1019895858  73     .A.......T...........C...A..                                  100
833891089   25     .A.......T.......                                             9
770608573   84     .A...............                                             100
568030092   27     .A....G..T.......CA.......                                    2
562608910   77     .A.......C..............                                      100
337312155   82     .A.......T.........                                           100
297228138   24     .A.......C..............                                      1
289631027   27     .A.......C...........C.....                                   1
257948111   73     .A.......T...........C...A..                                  100
246629420   24     .........C..............                                      1
19948940    73     .A.......T...........C...A..                                  100
1702544303  26     .A....G..T.......CA..C....                                    1
1655396359  79     .A.......C............                                        100
1626010438  75     .........C...........C....                                    100
1532587846  74     .A.......T...........C....                                    99
1445361236  26     .A....C..T.......CA.......                                    1
1431553031  18     ......G..C.......                                             2
1280106013  74     .A.......T................                                    99
1272675784  18     .A....G..T........                                            1
1246948088  71     .A.......C................C..                                 99
1237910629  85     .A.......T......                                              100
1205985666  30     .A.......T...........C........                                1
908528635   79     .A.......T.......                                             95
895355846   72     .A.......T...........A...A..                                  99
875305198   20     .A...............                                             4
874211149   19     .A....G..T.......                                             3
871694759   74     .A....G..T.......                                             90
816209175   16     .A.......T......                                              1
734754536   16     .A.......T......                                              1
624754774   22     .A...................                                         2
592760584   21     .A.......T.......                                             5
536125413   26     .A.......T................                                    1
500022408   75     .A....C..T.......CA.......                                    100
464262916   16     .A..............                                              1
449195521   79     .A.......T............                                        100
345986856   79     .A.......T.......                                             95
246039730   73     .A...TT..CA................                                   99
226566100   74     .A.......T................                                    99
211501786   74     .A....G..T.......                                             90
153273808   77     .A....G..T.......                                             93
120522195   27     .A.......C................                                    2
27475874    77     .A....G..T.......                                             93
1701786658  84     .A....C..T.......                                             100
1700210647  80     .T....G..T.......C...                                         100
1693590595  80     .A.......T.......                                             96
1681761823  23     .A....G..T.......                                             7
1676178484  23     .A....G..T.......                                             7
1655587395  86     .A.............                                               100
1655214961  74     .A....G..C.......CA...A..                                     98
1635497025  29     .A.......C.......C...C......                                  2
1629076569  73     .A....G..T.......CA.......                                    98
1618165346  79     .A.......C...........                                         99
1616107750  26     .........C...............                                     2
1616103945  30     .A...............C...C....                                    5
1615285951  26     .A.......C.......C.......                                     2
1603988442  27     .A...................C...                                     3
1596628415  76     .A.......T.......C...                                         96
1589064561  25     .A....G..C.......C...C...                                     1
1587520297  17     .A....C..T.......                                             1
1569673663  73     .........C...........C....                                    98
1539505787  17     .A.......C.......                                             1
1537343032  25     .A.......C.......C.......                                     1
1527473851  83     .A...............                                             99
1523109230  17     .T....G..T.......                                             1
1499696327  21     .A.......C.......A...                                         1
1498272408  84     ......G..T...C...                                             100
1491637416  86     .A.......T.....                                               100
1463387049  21     .A.......T...........                                         1
1450015971  72     .........C...............                                     96
1446825064  84     .A....G..T.......                                             100
1436252500  19     .A.......T.......                                             3
1428526666  18     .A.......T.......                                             2
1428180544  29     .A.......C.......C...C......                                  2
1425109773  78     ......T.........C....                                         98
1390389792  81     .A....G..T.......                                             97
1384205417  80     ......T......C.......                                         100
1374685826  76     .A....G..T.......                                             92
1368431398  28     .A.......C................                                    3
1366191931  73     .A....G..T.......                                             89
1347056886  84     .A....G..T.......                                             100
1346683931  82     .A....G..T.......                                             98
1332329499  18     .A.......T.......                                             2
1323648091  23     .........C...........                                         3
1318289415  76     .A.......................                                     100
1313237442  18     .A....G..T.......                                             2
1304049440  22     .A....C..T.......                                             6
1300638523  17     .A....G..T.......                                             1
1296713242  25     .A...................C...                                     1
1281913828  72     .A....G..T.......                                             88
1274656111  68     .A.......C................C..                                 96
1263178113  76     .A.......T.......C.......                                     100
1237496032  83     .A....G..T.......                                             99
1219414535  73     .A.......C..................                                  100
1218733108  23     .A....G..T.......                                             7
1218074202  23     .A.......T.......                                             7
1202887151  72     .A.......T................                                    97
1202724984  72     .A....G..C..................                                  99
1138339309  81     .A....C..T.......C..                                          100
1123640616  80     .A...................                                         100
1120241984  25     .A.......C.......C......                                      1
                                    \                                          
                                    |                                          
                                    C
1074611865  86     .A....G........                                               100
1070561765  83     .A....G..T.......                                             99
1038922727  78     .A...................                                         98
933763967   29     .........C...........C......                                  2
927444402   21     .A....G..T.......                                             5
910265457   83     .A.......T.......                                             99
886665826   84     .A...............                                             100
872191143   83     .A....G..T.......                                             99
867021927   73     .A.........T.....C........                                    98
845694512   21     .A.......T.......                                             5
845582774   84     .A....G..T.......                                             100
843899005   23     .A...................                                         3
825327499   80     .A...............C...                                         100
824062511   78     .A.......T...........                                         98
812902845   83     .A....G..T.......                                             99
812057625   18     .A....G..T.......                                             2
777747289   28     .A.......G.......C........                                    3
743449911   17     .A...............                                             1
743304851   17     .A....C..T.......                                             1
741163882   17     .A....C..T.......                                             1
717081416   78     .A....G..C.......                                             94
708233430   78     .A...................                                         98
691643828   84     .A....G..T.......                                             100
681577169   23     .A....G..........                                             7
646729684   26     .A.......C...........C...                                     2
630568628   76     .A.......................                                     100
626306998   21     .A...................                                         1
617872253   17     .A....C..T.......                                             1
614491018   23     .A.......T.......                                             7
609233866   31     ......G..T...............                                     7
604257811   83     .A....G..T.......                                             99
579449644   27     .A.......C.......CA.......                                    2
574339303   28     .A.......T...............                                     4
569572608   76     ......G..C...............                                     100
552277725   18     .A....G..T.......                                             2
528269678   80     .A....G..T.......                                             96
521411144   72     ....................G....                                     96
505971331   28     .A....G..T.......                                             12
505295052   73     .A.......C..................                                  100
502121762   78     .A....G..T.......                                             94
495066052   28     .A.......C................                                    3
477416254   21     .........C...........                                         1
462898831   74     .A...................C...                                     98
462095612   25     .A....G..T...............                                     1
459391160   17     .A....G..T.......                                             1
457515436   20     .A....G..T.......                                             4
446715174   83     .A....G..T.......                                             99
446050676   25     .A.......T...........C...                                     1
443131444   76     .A.........T.....C.......                                     100
421541962   25     ......G..T...............                                     1
420414817   78     .........C...........                                         98
407049100   80     .A.......C.......C...                                         100
385726841   17     .A....G..T.......                                             1
382115313   21     .A....G..T.......C...                                         1
378971941   29     .A....................A..                                     5
368616471   83     .A....G..T.......                                             99
365729105   18     .A....G..T.......                                             2
346880290   78     .A.......T...........                                         98
346185281   17     .A....C..T.......                                             1
341028634   15     .A.......C.....                                               1
337542455   23     .A...................                                         3
326395323   18     .A....C..TC......                                             2
320962054   79     .A...................                                         99
269202231   22     .A.......T.......                                             6
264214500   84     .A....C..T.......                                             100
253192027   28     .A.......C.................                                   1
                                    \                                          
                                    |                                          
                                    C
246099952   18     .A....G..T.......                                             2
224000833   78     .A.......C...........                                         98
203802118   26     .A.......C.......C.......                                     2
186251188   80     .A.......T.......                                             96
184193524   22     .A.......C.......C...                                         2
183307469   17     .A.......T.......                                             1
182056969   83     .A....G..T.......                                             99
166935848   79     .A...................                                         99
162200495   83     .A....C..T.......                                             99
137511854   84     .A....G..T.......                                             100
137379506   84     .A....C..T.......                                             100
127715604   19     .A....G..T.......                                             3
121254415   72     .A..A.G..CA...............                                    97
112615431   17     .A.......C.T.....                                             1
93121594    80     .A...................                                         100
90753088    23     .A.......T...........                                         3
79141823    74     .A....G..T.......                                             90
78033700    81     .A.......T.......                                             97
64691858    20     .A.......T.......                                             4
1694386519  73     .T....G..T.......C...C....                                    98
1682396619  20     .A..................                                          1
1669617822  71     .A.......T...........C........                                100
1667511938  84     .A....G..........                                             100
1653472395  85     .A....G..T......                                              100
1650938113  29     .A.......C...........C.....                                   3
1649259123  71     .A.......C.......C...C.....A..                                100
1643359653  84     .A.......T.......                                             100
1641136349  17     .A.......T.......                                             1
1628223109  30     .A...TT..CA................                                   4
1626611405  85     .A.......T......                                              100
1615573374  25     .T....G..T.......C...C...                                     1
1613790383  81     .A..................                                          100
1612657192  85     .A....G..T......                                              100
1610657976  78     ......G..C.......CA....                                       100
1609816086  78     .A.......T.............                                       100
1603387722  73     .A....G..T.................                                   99
1593779978  74     .A.......T.................                                   100
1593765222  85     .A.......T......                                              100
1592798387  28     .A...................C...                                     4
1562690932  78     .A....G..T.......C.....                                       100
1552751019  70     .A.......T.................A...                               100
1551391379  19     .A....G..T.......                                             3
1541537667  20     .A.......T.......                                             4
1535031387  16     .A....G..C......                                              1
1531903630  27     .A....T..T............A...                                    2
1529766909  28     .T.......C...........C.....                                   2
1519863195  83     .A.......T.......                                             99
1491773388  27     .........C...............                                     3
1470976993  14     .A.......C....                                                1
1454583463  18     .A.......T........                                            1
1433431835  27     .A....G..T.......CA.......                                    2
1428624256  83     .A...............                                             99
1411668873  74     .A.......T.................                                   100
1402271481  16     .A....C..C......                                              1
1401891940  73     .A.......T.......CA.......                                    98
1391751581  31     .A.......T...........C...A..                                  4
1379586404  84     ......G..........                                             100
1375261828  28     .A.......T...............                                     4
1374024179  84     .A.......C.......                                             100
1354885748  17     .A.......T.......                                             1
1352396103  22     .A....G..C.......                                             6
1352334515  22     .A.......T............                                        1
1346113195  24     .A...................C..                                      1

Query_11    49699  ATTTATACTGTCTTACACTGAAGTATTAGAACTTATTAGGTGGGAGACAAGGACATTTAA  49758

Query_11    49759  AATTTCTATTTAGGAAGCCATTGTTTTCTTAATTCCAAAGACCGATAGTCCTCCGGGTTA  49818

Query_11    49819  CAAAGATCAATAAGATCTGGTTACCCCTAGCTGATATGTGAGGTGAAAGAGCATAAGAAC  49878

Query_11    49879  CACTCACAGCTATCTTCCCTTTTACAAAATACACACTGCTTTTAAATCTTTATCTCCTTT  49938

Query_11    49939  ATTTTTCAAAACAGTATCTTTGGGCTTCCCGGCTGGGTTAATGAAGGCCCAGAGAAACTC  49998

Query_11    49999  AATGAAGAATGGAATAGATTCTTAGCCTAATCCTTCTGCATTGTCTTTGTGAAATGCCGA  50058

Query_11    50059  TTAATTGTGGAGGAATCAGATAATCTATGTAATAAGCTGTGTGTGGTAGCACAAGAGACT  50118

Query_11    50119  TTGTGTGGCCCTTTGAATGTATCTCATATTTGTCTTTGAGTCACTGTGCCTGGGCAAAAC  50178

Query_11    50179  GACTAAGCAAGATCATTTAGTAGTTTGATGATACTGAAACAATTAGATTTTACATTTATT  50238

Query_11    50239  ATTTGGATGTTCATTTGTTCAGTGCATACTATAGGTCAGACACTGTACTAACTGAAAGTT  50298

Query_11    50299  CTGTTTGGTTCTATTGTGATGCACTTAGTAATTTAATCATGCCTAATTAAAAACATTGGG  50358

Query_11    50359  GAGTACAGACAGGTATGAAGATCCAGAAGAACAAATGATACTGAGACACCACTTGTCGCC  50418

Query_11    50419  CCGTAGAGCACTGGTTGCAGACATATGGCACCCATGTTATTGTGTTTTTAAGATAAAAGA  50478

Query_11    50479  TGTAGTGCATGAGTTGtttttttCAAAACTAAAACTTTTGCATTCAGGTTTAATTGCAGC  50538

Query_11    50539  ATTGGTACTGTTGACAAATAAGTGGGTTTTGGGTTACAGTTTGAAAAGTTGTTCTCTACA  50598

Query_11    50599  AGGTTTGTCATCACTGCATTGAGGTATAATTCCTTTCCTACACAGTAACAGTAGGATGTC  50658

Query_11    50659  AAGCAATATGTCTTGTGATCAAATGCAACATCAGATTTAGGCCGGGAGCTGAAATCTATT  50718

Query_11    50719  TGGGAAAAATACCTGTTTTTCTCCATTCATTCCCATGGAAGCTGTGGTTCACANNNNNNN  50778

Query_11    50779  NNNNNNNNNNNNNNNNNNNNNNNNNNNNNNNNNNNNNNNNNNNNNNNNNNNNNNNNNNNN  50838

Query_11    50839  NNNNNNNNNNNNNNNNNNNNNNNNNNNNNNNNNNNNNNNNNNNNNNNNNNNNNNNNNNNN  50898

Query_11    50899  NNNNNNNNNNNNNNNNNNNNNNNNNNNNNNNNNNNNNNNNNNNNNNNNNNNNNNNNNNNN  50958

Query_11    50959  NNNNNNNNNNNNNNNNNNNNNNNNNNNNNNNNNNNNNNNNNNNNNNNNNNNNNNNNNNNN  51018

Query_11    51019  NNNNNNNNNNNNNNNNNNNNNNNNNNNNNNNNNNNNNNNNNNNNNNNNNNNNNNNNNNNN  51078

Query_11    51079  NNNNNNNNNNNNNNNNNNNNNNNNNNNNNNNNNNNNNNNNNNNNNNNNNNNNNNNNNNNN  51138

Query_11    51139  NNNNNNNNNNNNNNNNNNNNNNNNNNNNNNNNNNNNNNNNNNNNNNNNNNNNNNNNNNNN  51198

Query_11    51199  NNNNNNNNNNNNNNNNNNNNNNNNNNNNNNNNNNNNNNNNNNNNNNNNNNNNNNNNNNNN  51258

Query_11    51259  NNNNNNNNNNNNNNNNNNNNNNNNNNNNNNNNNNNNNNNNNNNNNNNNNNNNNNNNNNNN  51318

Query_11    51319  NNNNNNNNNNNNNNNNNNNNNNNNNNNNNNNNNNNNNNNNNNNNNNNNNNNNNNNNNNNN  51378

Query_11    51379  NNNNNNNNNNNNNNNNNNNNNNNNNNNNNNNNNNNNNNNNNNNNNNNNNNNNNNNNNNNN  51438

Query_11    51439  NNNNNNNNNNNNNNNNNTAATAGGATGATAAATGTTAGTTGGTTTACGCTGTTGGGAGCT  51498

Query_11    51499  CGGTTCTATTTAGATACATTATTCTAGGAAAGCTGATCTCAGCTGACAGCCAGCTCTGGG  51558

Query_11    51559  AACAGGCACGTTGAAGACATGCATAAATTTGGAACAGTGTTTAATCTCAGATCCGTGGTT  51618

Query_11    51619  TTATCAAGGGTAGAACACAGAGGAGGGGTTCATGCTGAGGCAGGAGGTTAGGGTGCGGCA  51678

Query_11    51679  AAGCCACTGGGAAGTGGGCATGACCTATTAATCACAGATCAGGACGCATGCTGAGCAGCT  51738

Query_11    51739  GCCAGGCCCTGCACCTGGTACCAATCAGCGAGGACTATCTTCAGTTCTTCTGGCACAAGA  51798

Query_11    51799  TCAAGTAGATTCCTGATAGGACGGCCTAGATCTGACTTCTGCATGGGGGATACAAAAGAC  51858

Query_11    51859  AGTTGCCATTAACCTCACAACCACTGCGTTCTTTCTCAATGGCCCAGTCTGCATTCTGCA  51918

Query_11    51919  GAGTTTACttttttttttttttttACCTTTAATAAAACCTTTAGTAGGGCTGGGGATTTA  51978

Query_11    51979  GCTCAGCAGCATAAGAACCTGCCTTGCAAGCAGGCGGTCGTGAGTTCGATCCCTGGTACC  52038

Query_11    52039  GATaaaaatgaaaaagacaaaaaaacaaaacaaaacaaaacaaaaaaaacCTTTAGTAAA  52098

Query_11    52099  TGTGAAACTTCACTATCTTTTGCATGTTTTCTTGCCTAATTCTTTGTTTAGAACAGGAGC  52158

Query_11    52159  CTGGAGAGACCCAGGCTCCAACAATGTTCTCTTAAGTCATTGACCCTTAAATCTAAGTCA  52218

Query_11    52219  TTATGCATACATGCATACTTTTGCCTTAACAGTGAACCTGTTTTATCTTAAAACCTGATC  52278

Query_11    52279  ATTTCCTGCGATAATACttttttttttAAAGAAATAGAGTAATAGCACTGAAGAAGAAAT  52338

Query_11    52339  TAACCATCTGTGTCTTTGTTTAAAGCCTGATGCTAGTCTTTTAATTATAATTAAGACCAA  52398

Query_11    52399  AAACATAAGCAGAAGGGCTTGTTCTCCTATTGTCATTGGAACATAAGCCTGTGTGTGAAG  52458

Query_11    52459  TAGCAGACTGATCCCACAGTGATGAAAACTCAGATGTGGTGATCCTTCATGAGGCTATAT  52518

Query_11    52519  GGAGGAAAAAACGGACTTTTTCTTATAGTGTACACTTTAAGCACAATATAGTCAGTCATA  52578

Query_11    52579  ATATCACACTGATCTGTTAAAATTTTTTGAGCCTCTACTAAAAACAAGCATTAATTAAAA  52638

Query_11    52639  ATACTAATATTCTTTGGCTGTGAAATGTGTCATGCTTCAGATATTTACCCtttttttttt  52698

Query_11    52699  ttGGTACTAGGGATCGAACTCATGACCTCGCACTTGCCAGGCAGGTGCTTAAGCCGCTGA  52758

Query_11    52759  GCTAAATCCCCTGCTCCTTACCCATGTTTTTTGAAGAATACTTGCAGGGCCATGCACAAA  52818

Query_11    52819  AGATGCCTTATTGGGTGGTTAGCTATCTTTAACTCTCTTTTGAGGGCCTCACAACCGTTT  52878

Query_11    52879  TGTGTGTTGTATCAGTTCCCCATTACTTTGACATCTCGGGTTAGGTTTCAAATGGAAACA  52938

Query_11    52939  CTGTCGTATGTGAGAAAGTGAGAGTATAACAGGAAAGTAGAAATACACCCTTGTTAGACA  52998

Query_11    52999  TAAAACTGTGGCTCAGAACGCAGTGAGTTTGTGGATGAAAGACGTGCTCTCTTTACCTTT  53058

Query_11    53059  AGAACACTGTTTCCCACTCTCCTGTACCGGAGGTTGAAATCAGTGCCTCCCACATTGGGC  53118

Query_11    53119  CTCTAAGCTGCATCCCCAGCCCTGAACACTGGCTCTTGGACGTATCCGTGACACAGATGC  53178

Query_11    53179  AGAGGCAGGAATACAGGTGCCACCAAAGGCCTGCTTCATCTTATCACTTTTCCTCTCCTC  53238

Query_11    53239  TGGCTCTTGTAACGTCTTACCCTCACTGCGAGCTTGTCTCATCTAATTCTTGAATAAACT  53298

Query_11    53299  GCCTCACCCAGATGGACCTCCATATGGTGGTTAAGAGCTGGCCAGAAATACAGATGTGTC  53358

Query_11    53359  CTGGAGCATTTGCTAAACATTCACATTCCCGAGCATGCAGCTTTGTCTTCTAAATCTAGA  53418

Query_11    53419  CTCCCTGGATTTAAATAGTGGGTAGCTGGTATTACCAGTTCCCAGGCCCTCCCCTTGAAG  53478

Query_11    53479  ACACTCACAGTACCTGTGCGTACAGGAGACTCGGGAGGACTTTCCTCCTGCAGACTCCTC  53538

Query_11    53539  TGCTTTCCCTTCACACCTTCCTTTCATTGACTGAATTTCTTCCCTCTTTGAATTAGCAGA  53598

Query_11    53599  CTTTCCTTGTAGACTTGATAACTCCCATGAATTGAATTCTTTAGCAGTAGCATTATTTTC  53658

Query_11    53659  ATCTAGCCAACACCCTTTTTTGCTAGAATACTAAATAGAAGTCtttttttcccccccAGA  53718

Query_11    53719  TGGGGTCTCACATCATATAATTCAGGCTGGCCTTGAACTCACTATGTAGCCCAGGCTGGC  53778
1215129703  1                                        .........T.....A..........  26
640043308   98                                   ...G.........T................  69
539771570   2                                        .........T.....A..........  27
417451741   100                                          .....C................  79
174792215   2                                        .........T.....A..........  27
136333145   100                                       ........T.....A..........  76
1650817059  1                              .....T...G.........T.....A..........  36
1435114856  100                                  ...G.........T...............T  71
1365624423  1                                     ..G.........T.....A..........  29
1334585501  100                                      .........C.....A..........  75
1086915138  96                                   ...G.........G................  67
1071277446  98                               ...T.............T................  65
1040111486  100                                        .......T................  77
833891089   98                                       .........T................  73
770608573   1                              .....T...G.........T.....A..........  36
568030092   100                                      .........T................  75
562608910   1                                     ..G.........T.....A..........  29
337312155   1                                ...T...G.........T...............T  34
297228138   100                                   ..G.........T.....A..........  72
289631027   100                                      .........T...............T  75
246629420   100                                   ..G..G......T................  72
1702544303  99                                       .......TA.................  74
1655396359  2                                    ...G.........T.....A..........  31
1626010438  2                                        .........T.....A..........  27
1532587846  1                                        .........T.....A.........T  26
1445361236  99                                       .........T.....A..........  74
1431553031  100                             ....T...G.........T................  66
1280106013  1                                        .........T.....A..........  26
1272675784  100                               ......G.........C.....A..........  68
1246948088  1                                           ......T.....A..........  23
1205985666  100                                         ......T................  78
908528635   2                                    ...G.........C.....A..........  31
875305198   100                               ......G.........C................  68
874211149   100                              .......G.........T.....A..........  67
871694759   1                                        .........C.....A..........  26
816209175   99                             .....T...G.........C.....A..........  64
734754536   99                             .....T...G.........C.....A..........  64
624754774   100                                 ....G.........C.....A..........  70
592760584   99                                  ....G..........................  69
536125413   99                                       .........TA...............  74
500022408   2                                        .........T.....A..........  27
464262916   99                             .....T...G.........T................  64
449195521   2                                    ...G..G......T.....A..........  31
345986856   2                                    ...G.........C.....A..........  31
226566100   1                                        .........T.....A..........  26
211501786   1                                        .........C.....A..........  26
153273808   1                                    ...G.........C.....A..........  30
120522195   100                                      ..G....T.T.....A..........  75
27475874    1                                    ...G.........C.....A..........  30
1701786658  1                              .....T...G.........T.....A..........  36
1700210647  3                                    ...G.........T.....A..........  32
1693590595  3                                    ...G.........C.....A..........  32
1681761823  100                                  ...G.........T.....A..........  71
1676178484  100                                  ...G.........T.....A..........  71
1655587395  3                              .....T...G.........T.....A..........  38
1655214961  1                                        .........T.....T..........  26
1635497025  100                                        .......T.....A..........  77
1629076569  1                                         ........T.....A..........  25
1618165346  2                                    ...G.........T.....A..........  31
1616107750  99                                       ..C......T.....A..........  74
1616103945  100                                         ......T................  78
1615285951  99                                       ..G...C..T................  74
1603988442  100                                      .........C.....A..........  75
1596628415  3                                        .........T.....A..........  28
1587520297  100                            .....T...G.........TG....A..........  65
1569673663  1                                         ........T.....A..........  25
1539505787  100                            .........G.........T.....A..........  65
1537343032  98                                          ......T.....A..........  76
1527473851  2                                .......G.........T.....A..........  35
1523109230  100                            ....CT...G.........T.....A..........  65
1499696327  98                                   ...G..G......T................  69
1498272408  1                              .....T...A.........T.....A..........  36
1491637416  3                              .....T...G.........C.....A..........  38
1463387049  98                                   ..G...G......T.....A..........  69
1450015971  1                                          .......T.....A..........  24
1446825064  1                              .....T...G.........T.....A..........  36
1436252500  100                              ...T...G.........C.....A..........  67
1428526666  100                             ....T...G.........T................  66
1428180544  100                                        .......T................  77
1390389792  1                                 ..T...G.........T.....A..........  33
1374685826  3                                        .........C.....A..........  28
1368431398  100                                       ........T..............A.  76
1366191931  1                                         ........C.....A..........  25
1347056886  1                              .....T...G.........T.....A..........  36
1346683931  1                                ...T...G.........T.....A..........  34
1332329499  100                             ....T...G.........C.....A..........  66
1323648091  100                                  ...G.........T.....A..........  71
1318289415  3                                        .........T.....A..........  28
1313237442  100                             ........G.........T............G...  66
1304049440  99                                   ...G.........C.....A..........  70
1300638523  100                            .....T...G.........T.....A..........  65
1296713242  98                                       .........C.....A..........  73
1281913828  1                                          .......T.....A..........  24
1274656111  1                                              ...T.....A..........  20
1263178113  3                                        .........T.....G..........  28
1237496032  1                               ....T...G.........C.....A..........  35
1219414535  1                                         ........T.....A..........  25
1218733108  100                                  ...G.........T................  71
1218074202  100                                  ...G.........T.....A..........  71
1202887151  1                                          .......T.....A..........  24
1202724984  1                                          .......T.....A..........  24
1138339309  1                                 ..T...G.........T.....A..........  33
1125117014  3                                    ...G.........C.....A..........  32
1123640616  3                                    ...G.........C.....A..........  32
1120241984  100                                    ...........T............G...  73
1074611865  3                              .........G.........C.....A..........  38
1070561765  1                               ....T...G.........C.....A..........  35
1038922727  1                                    ...G.........C.....A..........  30
933763967   100                                        .......C................  77
927444402   98                                   ...G.........T................  69
910265457   1                               ....T...G.........C.....A..........  35
872191143   1                               ....T...G.........C.....A..........  35
867021927   1                                         ........T.....A..........  25
845694512   98                                   ...G.........C................  69
845582774   1                              .....T...G.........T.....A..........  36
843899005   100                                  ...G.........C.....A..........  71
824062511   1                                    ...G.........T.....A..........  30
812902845   1                               ....T...G.........C.....A..........  35
812057625   100                             ....T...G.........T.....A..........  66
777747289   100                                       ........T.....A..........  76
762771319   1                                 ..T...G.........C.....A..........  33
743449911   100                            .....T...G.........T.....A..........  65
743304851   100                            .....T...G.........TG....A..........  65
741163882   100                            .....T...G.........TG....A..........  65
717081416   1                                    ...G.........T.....T..........  30
712250561   98                                   ...G.........C.....A..........  69
708233430   1                                    ...G.........C.....A..........  30
691643828   1                              .....T...G.........C.....A..........  36
681577169   100                                  ...G.........T................  71
646729684   99                                       .........T................  74
630568628   3                                        .........C.....A..........  28
626306998   98                                   ...G.........T.....A..........  69
617872253   100                            .....T...G..........G....A..........  65
614491018   100                                  ...G.........T................  71
609233866   99                                            ....T................  79
604257811   1                               ....T...G.........T.....A..........  35
579449644   100                                      .........T................  75
574339303   100                                       .....C..T.....G..........  76
569572608   3                                        .........T.....A..........  28
552277725   100                             ........G.........C.....A..........  66
528269678   3                                    ...G.........T.....A..........  32
521411144   1                                          .......T.....A..........  24
505971331   100                                       ........C.....A..........  76
505295052   1                                         ........T.....A..........  25
502121762   1                                    ...G.........T.....A..........  30
495066052   100                                       ........T.....A..........  76
477416254   98                                   ...G..C......T.....A..........  69
462898831   1                                        .........C.....A..........  26
462095612   98                                       .........T................  73
459391160   100                            .....T...G.........T.....A..........  65
457515436   100                               ..T...G.........T.....A..........  68
446715174   1                               ....T...G.........T.....A..........  35
446050676   98                                       .........T................  73
443131444   3                                        .........T.....A..........  28
421541962   98                                       .........T.....A..........  73
420414817   1                                    ...G.........T.....A..........  30
407049100   3                                    ...G.........T.....A..........  32
385726841   100                            .....T...A.........T.....A..........  65
382115313   100                                ...............C.....A..........  69
378971941   100                                        .......T....T...........  77
368616471   1                               ....T...G.........T.....A..........  35
365729105   100                             ....T...G.........T................  66
346880290   1                                    ...G.........T.....A.........T  30
346185281   100                            .....T...G..........G....A..........  65
341028634   98                             .....T...G.........T.....A..........  63
337542455   100                                  ...G......C..C................  71
333363345   2                                    ...G.........C.....A..........  31
326395323   100                             ....T...G.........C................  66
320962054   2                                    ...G.........C.....A..........  31
269202231   99                                   ...G.........T..........A.....  70
264214500   1                              .....T...G.........TG....A..........  36
253192027   100                                       ........T................  76
246099952   100                             ....T...G.........T................  66
224000833   1                                    ...G..G......T.....A..........  30
203802118   99                                       .........T.....A..........  74
186251188   3                                    ...G.........T.....A..........  32
184193524   99                                   ...G.........T.....A..........  70
183307469   100                            .....T...G.........T................  65
182056969   1                               ....T...G.........T.....A..........  35
166935848   2                                    ...G.........T.....A..........  31
162200495   1                               ....T...G.........T.....A..........  35
137511854   1                              .....T...G.........T.....A..........  36
137379506   1                              .....T...G.........C.....A..........  36
127715604   100                              ...T...G.........C.....A..........  67
122443282   100                               ..T...G.........C.....A..........  68
121254415   1                                          .....T.T.....A..........  24
112615431   99                             .....T......G......T.....A..........  64
93121594    3                                    ...G.........C.....A..........  32
90753088    100                                  .............C.....A..........  71
79141823    1                                        .........T.....A..........  26
78033700    1                                 ..T...G.........C.....A..........  33
64691858    100                               ..T...G.........T................  68
1694386519  1                                         ........T.....A..........  25
1682396619  100                               ..T...G.........C.....A..........  68
1669617822  1                                           ......T................  23
1667511938  1                              .....T...G.........T.....A..........  36
1653472395  2                              .....T...G.........T.....A..........  37
1649259123  1                                           ......T................  23
1643359653  1                              .....T...G.........T.....A..........  36
1641136349  100                            .....T...G.........T................  65
1626611405  2                              .....T...G.........T.....A..........  37
1615573374  98                                       .........T.....A..........  73
1613790383  1                                 ..T...G.........C.....A..........  33
1612657192  2                              .....T...G.........T.....A..........  37
1610657976  1                                    ...G.........T.....A..........  30
1609816086  1                                    ...G..G......C.....A..........  30
1603387722  1                                         ........T.....A..........  25
1593779978  1                                        .........T.....A..........  26
1593765222  2                              .....T...G.........T.....A..........  37
1592798387  100                                       ........T.....A..........  76
1562690932  1                                    ...G.........T.....A..........  30
1552751019  1                                            .....T.....A..........  22
1551391379  100                              .......G.........C.....A..........  67
1541537667  100                               ..T...G.........T................  68
1535031387  99                             .....T...G.........C................  64
1531903630  100                                      .........T.....A..........  75
1529766909  100                                       ........C................  76
1519863195  1                               ....T...G.........T.....A..........  35
1491773388  100                                      ....CA...T................  75
1470976993  97                             .....T...G.........T.....A..........  62
1454583463  100                             ....T...G.........T.....A.........T  66
1433431835  100                                      .........T.....A..........  75
1411668873  1                                        .........T.....A..........  26
1402271481  99                             .....T...A.........T.....A..........  64
1401891940  3                                           ......T.....A..........  25
1391751581  100                                          .....T...............A  79
1379586404  1                              .....T...G.........T.....A..........  36
1375261828  100                                       ........T................  76
1374024179  1                              .....T...G.........T................  36
1354885748  100                            .....T...G.........T.....A..........  65
1352396103  100                                 ....G.........C.....A..........  70
1352334515  100                                 ....G.........T.....A..........  70
1346113195  100                                   ..G.........C.....A..........  72

Query_11    53779  CTGGAACACACAGGAATTCTCCTGCCTCAGCCTCCTGAGTACTGGGTTTATAGGCCTGTG  53838
1215129703  27     ..C....T..G.--...C.G...............CA...G.....A...A....A..C.  84
640043308   68     .......T..G.--...C.A........T...........G.....A...A....A....  11
539771570   28     ..C....T..G.--...C.G...............CA...G.....A...A....A..C.  85
417451741   78     .......T..G..--....A........T......G....G.....A...A.........  21
174792215   28     ..C..--..T...A...C.A........T....T.CA...G.....A...A....A..C.  85
136333145   75     ..C..--..T...A...C.A........T....T.CA...G.....A...A....A..C.  18
1650817059  37     ..C..--..T...A...C..........T......CA...G.....A...A....A..A.  94
1435114856  70     ..--C.A..T...A...C.C........T......CA...G.....A...C....T..A.  13
1365624423  30     ..C..--..T...A...C.A........T....T.CA...G.....A...A....A..C.  87
1334585501  74     ..T....T..G..--....A........T......G....G.....A...A.........  17
1086915138  66     .......C..G.--...C..........T......C....G.....A........G....  9
1071277446  64     ..C..--..T...A...C.A...A....T......CA...G.....A...A....A..A.  7
1040111486  76     ..C....T.---.A...C.C........T......CA...G.....A...A....A..C.  19
                                    \                                          
                                    |                                          
                                    C
833891089   72     ..T....T..G.--...C.C........T...........G.....A...A....A....  15
770608573   37     ..C..--..T...A...C..........T......CA...G.....A...A....A..A.  94
568030092   74     ..C....T..---...A...........T...........G.....A...A....G....  17
                                       \                                       
                                       |                                       
                                       G
562608910   30     ..C....T..G.--...C.G...............CA...G.....A...A....A..C.  87
337312155   35     ..C..--..T...A...C..........T......CA...G....AA...A....A....  92
297228138   71     ..C..--..T...A...C.A........T....T.CA...G.....A...A....A..C.  14
289631027   74     ..C....T..---...A...........T......CA...G.....A...A....A..C.  17
                                       \                                       
                                       |                                       
                                       G
246629420   71     ..C....T..T.--.GCC.A........T......CA.A.G.....A...C....A..C.  14
1702544303  73     ..C....T..G.--.....G....................G.....A...A....G....  16
1655396359  32     ..C....T..G.--...C.G...............CA...G.....A...A....A..C.  89
1626010438  28     ..C..--..T...A...C.A........T......CA...G.....A...C....A..C.  85
1532587846  27     ..C....T..---...A..................CA...G.....A...A....A....  84
                                       \                                       
                                       |                                       
                                       G
1445361236  73     ..C....T..G.--...C......T...T...........G.....A...A.........  16
1431553031  65     ..C..--..T...A...C..........T......CA...G.....A...C....G..C.  8
1280106013  27     ..C..--..T...A...C.G........T......CA...G.....A...A....A....  84
1272675784  67     .......T......G..G.C........TAT.........G.....A...A....G....  8
1246948088  24     ..C..--..T...A...C.A........T......CA...G.....A...A....A..C.  81
1205985666  77     ..C....T..---...A...........T......C....G.....A...A....A....  20
                                       \                                       
                                       |                                       
                                       C
908528635   32     ..T....T..G.--.....G........T...........G.....A...A....A....  89
875305198   67     ..C..--..T...A...C.G..CA....T.A....CA...G.....A...A....A..A.  10
874211149   66     ..T....T..G.--.....A........T...........G.....A...A....G....  9
871694759   27     .......T..G.--.....G........T......C....G.....A...A....G....  84
816209175   63     ..C..--..T...A...C....CC....T....T.CA...G.....A...A....A....  6
734754536   63     ..C..--..T...A...C....CC....T....T.CA...G.....A...A....A....  6
624754774   69     ..C..--..T...A...C..........T......CA...G.....A...A....A..A.  12
592760584   68     ..C....T..---...A...........T......C....G.....A...A....A....  11
                                       \                                       
                                       |                                       
                                       A
536125413   73     ..C..--..T.G.A...G.A........T......CA...G.....A...A....A....  16
500022408   28     ..C....T..G.--...C......T...T...........G.....A...A.........  85
464262916   63     ..C..--..T...A...C.A........T......CA...G.....A...A....A..A.  6
449195521   32     ..C..--..T...A...C.G........T......CA...G.....A...A....A....  89
345986856   32     ..T....T..G.--.....G........T...........G.....A...A....A....  89
226566100   27     ..T..--..T...A...C..........T......CA...G.....A...A....A....  84
211501786   27     .......T..G.--.....G........T......C....G.....A...A....G....  84
153273808   31     ..C....T..A.---.............T...........G.....A...A....G....  87
120522195   74     ..--C.A..T...A.....C........T....T.CA...G.....A...A....A..C.  17
27475874    31     ..C....T..A.---.............T...........G.....A...A....G....  87
1701786658  37     ..CA...T..G.--...C..........T...........G.....A...A.........  94
1700210647  33     .......T..G.--...C..........T......C....G.....A........G....  90
1693590595  33     ..C....T..G.--.....A........T...........G.....A...A....A....  90
1681761823  70     .......T..---...A...........T...........G.....A...A....G....  13
                                       \                                       
                                       |                                       
                                       G
1676178484  70     .......T..---...A...........T...........G.....A...A....G....  13
                                       \                                       
                                       |                                       
                                       G
1655587395  39     ..C..--..T...A...C..........T......CA...G.....A...A....A..A.  96
1655214961  27     ..C....T..G.--...C.G........T.................A...A....G..C.  84
1635497025  76     ..C..--..T...A...C.G...A....T......CA...G.....A...A....A..C.  19
1629076569  26     ..C....T..G.--...C.A........T...........G..A......A....G....  83
1618165346  32     ..C..--..T...A...C.A..C.....T......CA...G.....A...A....A..C.  89
1616107750  73     ..C..--..T...A.G.C.A........T......CA.A.G.....A...C....A..C.  16
1616103945  77     ..C..--..T...A...C.A........T......CA...G.....A...A....A..A.  20
1615285951  73     ..C..--..T...A...C.C........T......CA...G.....A...A....A..C.  16
1603988442  74     ..--C.A..T...A...C....CA....T......CA...G....TA...A....A..A.  17
1596628415  29     ..T....T..G.--...C..........T.................A...A....A....  86
1587520297  64     ..T....T..G.--...C..........T...........G.....A...A.........  7
1569673663  26     ..C..--..T...A...C.G........T......CA...G.....A...C....A..C.  83
1539505787  64     ..C..--..T...A.G.C..........T......C....G.....A...A....A..C.  7
1537343032  75     ..C..--..T...A...C..........T......C....G.....A...A....A..C.  15
                                    \                                          
                                    |                                          
                                  CCG
1527473851  36     ..C..--..T...A...C..........T......C....G.....A...A....A..A.  93
1523109230  64     .....--..T...A...C..........T......C....G.....A........G....  7
1499696327  68     ..C..--..T...A...C.C........T......CA...G.....A...A....A..C.  11
1498272408  37     ..CA...T..A.--...C..........T.....................C....G....  94
1491637416  39     ..C..--..T...A...C....CC....T....T.CA...G.....A...A....A....  96
1463387049  68     ..C..--..T...A...C...T......T......CA...G.....A...A....A....  11
1450015971  25     ..C..--..T...A.G.C.A........T......CA.A.G.....A...C....A..C.  82
1446825064  37     ..T....T..G.--...C..........T...........G.....A...A....G....  94
1436252500  66     .......T..G.--....TG........T...........G.....A...A....A....  9
1428526666  65     ..C....T..G.--.....A........T.T.........G.....A...A....A....  8
1428180544  76     ..C..--..T...A...C.A........T......CA...G.....A...A....A..C.  19
1390389792  34     .......T..G.--...C.A........T...........G.....A...A....G....  91
1374685826  29     .......T..G.--.....G........T......C....G.....A...A....G....  86
1368431398  75     ..C..--..T...A...C.A........T......CA...G.....A...A....A..C.  18
1366191931  26     .......T..G.--.....G........T......C....G.....A...A....G....  83
1347056886  37     .....--..T...A...C..........TA..........G.....A...A....G....  94
1346683931  35     .......T..G.--...C.A........T...........G.....A...A....G....  92
1332329499  65     ..C....T..--.......A........T......C....G.....A...A....A....  8
1323648091  70     ..C..--..T...A...C.C........T......CA...G.....A...C....A..C.  13
1318289415  29     ..CA...T..G.--...C.A...............C....G.....A...A....A..A.  86
1313237442  65     ..C....T..G.--...C..........T......C....G.....A...A....G....  8
1304049440  69     ..T....T..G..--....A........T......G....G.....A...A.........  12
1300638523  64     ..T....T..G.--...C..........T...........G.....A...A....G....  7
1296713242  72     ..--C.A..T...A...C....CA....T......CA...G....TA...A....A..A.  15
1281913828  25     .......T..---...A...........T...........G.....A...A....G....  82
                                       \                                       
                                       |                                       
                                       G
1274656111  21     ..C..--..T...A...C.A........T....T.CA...G.....A...A....A..C.  78
1263178113  29     ..C....T..G.--...C.A........T....T.CA...G.....A...A....A....  86
1237496032  36     ..........G.--...C.G........T......C....G.....A...A....G....  93
1219414535  26     ..C..--..T...A...C.G........T..T...CA...G.....A...A....A..C.  83
1218733108  70     ..C....T..G.--...C.C........T......C..........A...A....G....  13
1218074202  70     .......T..G.--...C.A........T...........G.....A...A....A....  13
1202887151  25     ..T..--..T...A...C..........T......CA...G.....A...A....A....  82
1202724984  25     ..C..--..T...A...C.A........T......CA...G.....A...A....G..C.  82
1138339309  34     ..C....T..---...A................T............A...A.........  91
                                       \                                       
                                       |                                       
                                       G
1125117014  33     .......T..G.--...C.G........T.................A...A....G....  90
1123640616  33     ..C..--..T...A...C..........T......CA...G.....A...A....A..A.  90
1120241984  72     ..C..--..T...A...C..........T....T.CA...G.....A...A....A..C.  15
1074611865  39     ..C..--..T...A...C.A..CA....T......CA...G.....A...A....G..A.  96
1070561765  36     .......T..G.--.....G........T......C....G.....A...A....G....  93
1038922727  31     ..--C.A..T...A...C....CA....T......CA...G....TA...A....A..A.  88
933763967   76     ..T..--..T...A...C.A........T......CA...G.....A...C....A..C.  19
927444402   68     ..C....G..G.--...C.G........T...........G.....A...A....G....  11
910265457   36     .......T..G.--...C.G........T...........G.....A...A....A....  93
872191143   36     ..C....T..G.--.....G........T...........G.....A...A....G....  93
867021927   26     ..C..--..T...A...C.A...A....T......CA...G.....A...A....A..A.  83
845694512   68     ..C....T..G.--...C.G........C...........G.....A...A....A....  11
845582774   37     ..T....T..G.--...C..........T...........G.....A...A....G....  94
843899005   70     ..C..--..T...A...C..........T......CA...G.....A...A....A..A.  13
824062511   31     ..C..--..T...A...C..........T......CA...G.....A...A....A....  88
812902845   36     ..........G.--...C.G........T......C....G.....A...A....G....  93
812057625   65     ..C....T..G.--...C..........T...........G.....A...A....G....  8
777747289   75     ..--C.A..T...A...C.A...A....T....T.CA...G.....A...A....A..G.  18
762771319   34     .......T..G.--...C.G........T.................A...A....G....  91
743449911   64     ..C....T..---......C........T......CA...G.....A...A....A..A.  7
                                     \                                         
                                     |                                         
                                     C
743304851   64     ..T....T..G.--...C..........T...........G.....A...A.........  7
741163882   64     ..T....T..G.--...C..........T...........G.....A...A.........  7
717081416   31     ..C....T..G.--...C.G........T.................A...A....G..C.  88
712250561   68     ..C....T..G.--...C.C........T.................A...A....A....  11
708233430   31     ..C..--..T...A...C..........T......CA...G.....A...A....A..A.  88
691643828   37     ..T....T..G.--.....G........T...........G.....A...A....G....  94
681577169   70     ..C....T..G.--...C..........T...........G.....A...A....G..A.  13
646729684   73     ..C..--..T...A...C.A........T......CA...G.....A...A....A..C.  16
630568628   29     ..C..--..T...A...C.A........T......CA...G.....A...A....A..A.  86
626306998   68     ..C..--..T...A...C.A........T......CA...G.....A...A....A..A.  11
617872253   64     ..C....T..G.--...C..........T......C....G.....A...A.........  7
614491018   70     ..C....T..---...A...........T...........G.....A...A....A....  13
                                       \                                       
                                       |                                       
                                       A
609233866   78     ..C..--..T...A...C.A........T......CA...G.....A...C....G....  21
604257811   36     ..T....T..G.--.....A........T...........G.....A...A....G....  93
579449644   74     ..C....T..G.--.....C........T......C....G.....A...A....A..C.  17
574339303   75     ..C....T..A.--.T.C.C........T......CA...G.....A...A....A....  18
569572608   29     ..C..--..T...A...C.A........T......CA...G.....A...C....G..C.  86
552277725   65     ..C....T..G.--..............T......CT...G.....A...A....G....  8
528269678   33     .......T..G.--...C.A........T...........G.....A...A....G....  90
521411144   25     ..C..--..T...A.G.C.A........T......CA.A.G.....A...C....A..A.  82
505971331   75     .......T..G.--.....G........T......C....G.....A...A....G....  18
505295052   26     ..C..--..T...A...C.G........T..T...CA...G.....A...A....A..C.  83
502121762   31     ..C....T..G.--...C..........T...........G.....C...A....G....  88
495066052   75     ..C..--..T...A...C.A......C.T....T.CA...G.....A...A....A..C.  18
477416254   68     ..C..--..T...A...C.A........T......CA...G.....A...C....A..C.  11
462898831   27     ..C..--..T...A...C..........T......CA...G.....A...A....A..A.  84
462095612   72     ..C..--..T...A...C.A........T......CA...G.....A...A....G....  15
459391160   64     ..T....T..G.--.....A........T...........G.....A...A....G....  7
457515436   67     ..C....T..G.--...C..........T...........G.....A...A....G....  10
446715174   36     .......T..G.--...C.A........T...........G.....A...A....G....  93
446050676   72     ..--C.A..T...A...C.G........T....T.CA...G.....A...A....A....  15
443131444   29     ..C..--..T...A...C.A...A....T......CA...G.....A...A....A..A.  86
421541962   72     ..C..--..T...A...C.A........T......CA...G.....A...C....G....  15
420414817   31     ..C..--..T...A...C.A........T......CA...G.....A...C....A..C.  88
407049100   33     ..T..--..T...A...C.G..CA....T....T.CA...G.....A...A....A..C.  90
385726841   64     ..CA...T..A.--...C..........T.................A...A....G....  7
382115313   68     ..C....T..G.--...C..........T......C....G.....A...A....G....  11
378971941   76     ..C....T..T.--TT.C..........T......CA...G.....A...A....A..A.  19
368616471   36     .......T..G.--...C.A........T...........G.....A...A....G....  93
365729105   65     ..C....T..G.--...C.G........T...........G.....A...A....G....  8
346880290   31     ..C....T..---...A..................CA...G.....A...A....A....  88
                                       \                                       
                                       |                                       
                                       G
346185281   64     ..C....T..G.--...C..........T......C....G.....A...A.........  7
341028634   62     ..T..--..T...A...C.G..CA....T....T.CA...G.....A...A....A..C.  5
337542455   70     ..C..--..T...A...C..........T......CA...G.....A...A....A..A.  13
333363345   32     .......T..G.--...C.G........T.................A...A....G....  89
326395323   65     .....--..T...A...C..........T......CA...G.....G...A........C  8
320962054   32     ..C..--..T...A...C..........T......CA...G.....A...A....A..A.  89
269202231   69     ..C....T..G.--...C..........T......C..........A...A....A....  12
264214500   37     ..T....T..G.--...C..........T...........G.....A...A.........  94
253192027   75     ..C..--..T...A...C.A........T......CA...G.....A...A....A..C.  18
246099952   65     ..T....T..G.--...C.A........T...........G.....A...A....G....  8
224000833   31     ..C..--..T...A...C.G........T......CA...G.....A...A....A..C.  88
203802118   73     ..C..--..T...A...C..........T......CA...G.....A...A....A..C.  16
186251188   33     .......T..G.--...C.A........T...........G.....A...A....A....  90
184193524   69     ..T..--..T...A...C.G..CA....T....T.CA...G.....A...A....A..C.  12
183307469   64     ..C....T..G.--...C.G........T...........G.....A...A....A....  7
182056969   36     .......T..G.--...C.A........T...........G.....A...A....G....  93
166935848   32     ..C..--..T...A...C.A........T......CA...G.....A...A....A..A.  89
162200495   36     ..T....T..G.--...C........C.T...........G.....A...A.........  93
137511854   37     ..C....T..--.....C.G........T...........G.....A...A....G....  94
137379506   37     ..C....T..G.--...C.A...............C....G.....A...A.........  94
127715604   66     ..T....T..G.--.....A........T...........G.....A...A....G....  9
122443282   67     ..C....T..G.--...C.C........T.................A...A....A....  10
121254415   25     ..--C.A..T...A...C..........T......CA...G.....A...A..A.G..CA  82
112615431   63     ..C....T..---...A..C..CAT...T......CA...G.....A...A....A..C.  7
93121594    33     ..C..--..T...A...C..........T......CA...G.....A...A....A..A.  90
90753088    70     ..T..--..T...A...C.G...A....T....T.CA...G.....A...A....A....  13
79141823    27     ..C....T..G.--...C.G........T...........G.....A...A....G....  84
78033700    34     ..C....T..G.--.....G........T...........G.....A...A....A....  91
64691858    67     ..C....T..---...A...........T...........G.........A....A....  10
                                       \                                       
                                       |                                       
                                       G
1694386519  26     .......T..G.--...C..........T......C....G.....A........G....  83
1682396619  67     ..C..--..T...A...C..........T......CA...G.....A...A....A..A.  10
1669617822  24     ..C....T..---...A...........T......C....G.....A...A....A....  81
                                       \                                       
                                       |                                       
                                       A
1667511938  37     ..C..--..T...A...C..........T......CA...G.....A...A....G..A.  94
1653472395  38     ..C..--..T...A.....A........T......C....G.........A....G....  95
1649259123  24     ..C..--..T...A...C.G........T......CA...G.....A...A....A..C.  81
1643359653  37     ..C..--..T...A...C..........T......CA...G.....A...A....A....  94
1641136349  64     ..C....T..---...A...........T...........G.....A...A....A....  7
                                       \                                       
                                       |                                       
                                       G
1626611405  38     .......T..G.--...C.A........T...........G.....A...A....A....  95
1615573374  72     .......T..G.--...C..........T......C....G.....A........G....  15
1613790383  34     ..C..--..T...A...C..........T......CA...G.....A...A....A..A.  91
1612657192  38     ..T....T..G.--...C..........T...........G.....A...A....G....  95
1610657976  31     ..C....T..G.--...C..........T...........G.....A...C....G..C.  88
1609816086  31     ..C..--..T...A...C.G.....T..T....T.CA...G.....A...A....A....  88
1603387722  26     ..C..--..T...A...C.G........T......CA...G.....A...A....G....  83
1593779978  27     ..C..--..T...A...C.A........T......CT...G.....A...A....A....  84
1593765222  38     ..C..--..T...A...C..........T......C..........A...A....A....  95
1592798387  75     ..C..--..T...A...C.A........T......CA...G.....A...A....A..A.  18
1562690932  31     ..T....T..G.--.....A........T...........G.....A...A....G....  88
1552751019  23     ..C..--..T...A...C.A........T......CT...G.....A...A....A....  80
1551391379  66     ..C....T..G.--...C..........T......C....G.....A...A....G....  9
1541537667  67     ..C....T..---...A...........T...........G.....A...A....A....  10
                                       \                                       
                                       |                                       
                                       G
1535031387  63     ..C....T..G.--...C..........T...........G.....A...A....G..C.  6
1531903630  74     ..T....T..G.--...C..........T...........G.....A...A....T....  17
1529766909  75     ..C..--..T...A...C.A........T......CA...G.....A........A..C.  18
1519863195  36     ..C....T..---...A...........T.................A...A....A....  93
                                       \                                       
                                       |                                       
                                       G
1491773388  74     ..C..--..T...A.G.C.C........T......CA.A.G.....A...C....A..C.  17
1470976993  61     ..T..--..T...A...C.G..CA....T....T.CA...G.....A...A....A..C.  4
1454583463  65     ..C....T..---...A..................CA...G.....A...A....A....  8
                                       \                                       
                                       |                                       
                                       G
1433431835  74     ..C....T..---...A...........T...........G.....A...A....G....  17
                                       \                                       
                                       |                                       
                                       G
1411668873  27     ..C..--..T...A...C.A........T......CT...G.....A...A....A....  84
1402271481  63     ..C....T..G.--...C.A........T.................A...A.......C.  6
1401891940  26     ..C....T..---...A...........T.................A...A....A....  83
                                       \                                       
                                       |                                       
                                       G
1391751581  78     ..C..--..T...A...C.A........T......CA...G.....A...A....A....  21
1379586404  37     ..C..--..T...A...C.G........T......CA...G.....A...C....G..A.  94
1375261828  75     ..C....T..G.--...C..........T...........G.....A...A....A....  18
1374024179  37     ..C..--..T...A...C.G........T......CA...G.....A...A....A..C.  94
1354885748  64     ..C..--..T...A...C..........T......CA...G.....A...A....A....  7
1352396103  69     ..C....T..G.--...C..........T...........G.....A...A....G..C.  12
1352334515  69     ..T..--..T...A...C..........T......CA...G.....A...A....A....  12
1346113195  71     ..--C.A..T...A...C....CA....T......CA...G....TA...A....A..A.  14

Query_11    53839  CCACCACACCTAGCTTAAAGAAAAATTTTGAATTTAGATTTAAAACCAAATTGGGGTTGG  53898
1215129703  85     ......TG...G...                                               99
640043308   10     ..........                                                    1
539771570   86     ......TG...G...                                               100
417451741   20     ..........C.....                                              5
174792215   86     ......TG...G...                                               100
136333145   17     ......TG...G...                                               3
1650817059  95     ......                                                        100
1435114856  12     ......                                                        7
1365624423  88     ......                                                        93
1334585501  16     ..........C.....                                              1
1086915138  8      .......                                                       2
1071277446  6      T.....                                                        1
1040111486  18     .......G..                                                    9
833891089   14     .............                                                 2
770608573   95     ......                                                        100
568030092   16     ...........G....                                              1
562608910   88     ......                                                        93
337312155   93     ......                                                        98
297228138   13     ......                                                        8
289631027   16     ......                                                        11
246629420   13     ......                                                        8
1702544303  15     ..........                                                    6
1655396359  90     ......                                                        95
1626010438  86     ......                                                        91
1532587846  85     ......                                                        90
1445361236  15     ...........G...                                               1
1431553031  7      .......                                                       1
1280106013  85     ......TG...G...                                               99
1272675784  7      ......                                                        2
1246948088  82     ......TG...G...                                               96
1205985666  19     ......                                                        14
908528635   90     ...........                                                   100
875305198   9      .......                                                       3
874211149   8      .......                                                       2
871694759   85     ..........C....                                               99
816209175   5      .....                                                         1
734754536   5      .....                                                         1
624754774   11     ......                                                        6
592760584   10     ..........                                                    1
536125413   15     ......TG...G...                                               1
500022408   86     ...........G...                                               100
464262916   5      .....                                                         1
449195521   90     ......                                                        95
345986856   90     ...........                                                   100
226566100   85     ......TG...G...                                               99
211501786   85     ..........C....                                               99
153273808   88     ..........                                                    97
120522195   16     ......TG...G...                                               2
27475874    88     ..........                                                    97
1701786658  95     ......                                                        100
1700210647  91     .......G..                                                    100
1693590595  91     ..........                                                    100
1681761823  12     ..........                                                    3
1676178484  12     ..........                                                    3
1655587395  97     ....                                                          100
1655214961  85     ..............                                                98
1635497025  18     .......G..                                                    9
1629076569  84     ...........G.....                                             100
1618165346  90     ......                                                        95
1616107750  15     ......TG...G..                                                2
1616103945  19     .......G..CG...G...                                           1
1615285951  15     .......G...G..                                                2
1603988442  16     ......                                                        11
1596628415  87     .......G..C...                                                100
1587520297  6      ......                                                        1
1569673663  84     ......TG..CG.....                                             100
1539505787  6      ......                                                        1
1537343032  14     .......G...G..                                                1
1527473851  94     .......                                                       100
1523109230  6      ......                                                        1
1499696327  10     ......                                                        5
1498272408  95     ..C...                                                        100
1491637416  97     ....                                                          100
1463387049  10     ......                                                        5
1450015971  83     ......TG...G..                                                96
1446825064  95     ......                                                        100
1436252500  8      ........                                                      1
1428526666  7      .......                                                       1
1428180544  18     .......G..                                                    9
1390389792  92     .........                                                     100
1374685826  87     ..........C...                                                100
1368431398  17     ......TG...G...                                               3
1366191931  84     ..........C....                                               98
1347056886  95     ......                                                        100
1346683931  93     ........                                                      100
1332329499  7      .......                                                       1
1323648091  12     ......                                                        7
1318289415  87     ......TG...G..                                                100
1313237442  7      .......                                                       1
1304049440  11     ..........                                                    2
1300638523  6      ......                                                        1
1296713242  14     ......                                                        9
1281913828  83     ..........C.....                                              98
1274656111  79     ......TG...G...                                               93
1263178113  87     .......G...G..                                                100
1237496032  94     .......                                                       100
1219414535  84     ......TG...G...                                               98
1218733108  12     ..........                                                    3
1218074202  12     ..........                                                    3
1202887151  83     ......TG...G...                                               97
1202724984  83     ......TG...G...                                               97
1138339309  92     .......                                                       98
1125117014  91     .......G..                                                    100
1123640616  91     ......                                                        96
1120241984  14     .......                                                       8
1074611865  97     ....                                                          100
1070561765  94     .......                                                       100
1038922727  89     ......                                                        94
933763967   18     ......                                                        13
927444402   10     ..........                                                    1
910265457   94     .......                                                       100
872191143   94     .......                                                       100
867021927   84     T......G...G.....                                             100
845694512   10     ..........                                                    1
845582774   95     ......                                                        100
843899005   12     ......                                                        7
824062511   89     ......                                                        94
812902845   94     .......                                                       100
812057625   7      .......                                                       1
777747289   17     .......G...G...                                               3
762771319   92     .......                                                       98
743449911   6      ......                                                        1
743304851   6      ......                                                        1
741163882   6      ......                                                        1
717081416   89     ............                                                  100
712250561   10     ..........                                                    1
708233430   89     ......                                                        94
691643828   95     ......                                                        100
681577169   12     ..........                                                    3
646729684   15     ......                                                        10
630568628   87     ......TG...G..                                                100
626306998   10     ......                                                        5
617872253   6      ......                                                        1
614491018   12     ..........                                                    3
609233866   20     ......TG...G..                                                7
604257811   94     .......                                                       100
579449644   16     ...........G....                                              1
574339303   17     ......TG...G..A..                                             1
569572608   87     ......TG...G..                                                100
552277725   7      .......                                                       1
528269678   91     ..........                                                    100
521411144   83     ......                                                        88
505971331   17     ..........C....                                               3
505295052   84     ......TG...G...                                               98
502121762   89     ..........                                                    98
495066052   17     ......TG...G...                                               3
477416254   10     ......                                                        5
462898831   85     ......                                                        90
462095612   14     ......TG...G..                                                1
459391160   6      ......                                                        1
457515436   9      .........                                                     1
446715174   94     .......                                                       100
446050676   14     ......                                                        9
443131444   87     T......G...G..                                                100
421541962   14     ......TG...G..                                                1
420414817   89     ......                                                        94
407049100   91     .......G..                                                    100
385726841   6      ......                                                        1
382115313   10     .......G..                                                    1
378971941   18     ......TG......                                                5
368616471   94     .......                                                       100
365729105   7      .......                                                       1
346880290   89     ......                                                        94
346185281   6      ......                                                        1
341028634   4      ....                                                          1
337542455   12     ......                                                        7
333363345   90     .......G..                                                    99
326395323   7      .......                                                       1
320962054   90     ......                                                        95
269202231   11     ..........                                                    2
264214500   95     ......                                                        100
253192027   17     .......                                                       11
246099952   7      .......                                                       1
224000833   89     ......                                                        94
203802118   15     .......G...G..                                                2
186251188   91     ..........                                                    100
184193524   11     .......G..                                                    2
183307469   6      ......                                                        1
182056969   94     .......                                                       100
166935848   90     ......                                                        95
162200495   94     .......                                                       100
137511854   95     ......                                                        100
137379506   95     ......                                                        100
127715604   8      ........                                                      1
122443282   9      .........                                                     1
121254415   83     ......TG...G...                                               97
112615431   6      T.....                                                        1
93121594    91     ......                                                        96
90753088    12     ......                                                        7
79141823    85     ..........C.....                                              100
78033700    92     .........                                                     100
64691858    9      .......                                                       3
1694386519  84     .......G..CG....                                              99
1682396619  9      ......                                                        4
1669617822  82     ......                                                        87
1667511938  95     ......                                                        100
1653472395  96     .....                                                         100
1649259123  82     .......G..                                                    91
1643359653  95     ......                                                        100
1641136349  6      ......                                                        1
1626611405  96     .....                                                         100
1615573374  14     .......G..                                                    5
1613790383  92     ......                                                        97
1612657192  96     .....                                                         100
1610657976  89     ...........                                                   99
1609816086  89     ......                                                        94
1603387722  84     ......TG...G...                                               98
1593779978  85     ......TG...G...                                               99
1593765222  96     .....                                                         100
1592798387  17     ......                                                        12
1562690932  89     .......G...                                                   99
1552751019  81     ......TG...G...--.....                                        100
1551391379  8      .......                                                       2
1541537667  9      .........                                                     1
1535031387  5      .....                                                         1
1531903630  16     ......TG.......                                               2
1529766909  17     ......                                                        12
1519863195  94     .......                                                       100
1491773388  16     ......TG...G..                                                3
1470976993  3      ...                                                           1
1454583463  7      ......                                                        2
1433431835  16     ...........G....                                              1
1411668873  85     ......TG...G...                                               99
1402271481  5      .....                                                         1
1401891940  84     ...........G....                                              99
1391751581  20     ......                                                        15
1379586404  95     ......                                                        100
1375261828  17     ......TG...G..                                                4
1374024179  95     ......                                                        100
1354885748  6      ......                                                        1
1352396103  11     ..........                                                    2
1352334515  11     ......                                                        6
1346113195  13     ......                                                        8

Query_11    53899  AGATATAGCTCAGTGTTAAGAGCAAATGCCTGAGTTCAGTTCCCACCAAACTTCCTCCCC  53958

Query_11    53959  ACCAAAAAGACTAATTTAATCTTTAAAAAAGTTAATGGCAATAGTTTCATCTGAACTTCA  54018

Query_11    54019  TGCTCTTTTGATAGATTTTGGATGCAACACCAAGTATAATGCTGCTTTACTCAGGTTCAA  54078

Query_11    54079  GATGCAAAGGTATTCTAGAGGGTGCGTGCATGGAGCAACCACTTAAAACCAGAAGTAAGA  54138

Query_11    54139  CAGTCGGGGTTCATTGTGACTGCACACATTGCAAATATATGACCTGTCTTACCattttat  54198

Query_11    54199  ttttatgttattttattttaGTACCAGGAATCAAACTCATGACTTCGTACTTGCTGGGAA  54258

Query_11    54259  GGCACTGTACTGCTAAAATATATCCCTAGTCTACGATTTTTAAAACTGAACTATAGTaaa  54318

Query_11    54319  aaatacaaaaaaCAATAATTTTACTGTTTGGTGAGTTACCACAAAGTGACATGCTTCTGT  54378

Query_11    54379  GATCACCACACAGAGCAAATGACACATGAACAATCCAGAAGCCCTTTTTCTTTGTGTCCA  54438

Query_11    54439  GGCACTATCTTTTCAGTAGTTACTCTGCAAAGGTTACTATCATTCTGATTTACAACGCCA  54498

Query_11    54499  TAATCTTATTTGTTTAAATTTTGTTTTGATTTTCGGTGGCAGTGGTGTTGGGGATTGGAC  54558

Query_11    54559  TCTCGGGGCTTCCCGCTGGGCTATACCTCCACTTCTTTCATTCTGAGATGGTCTTTTGCT  54618

Query_11    54619  AAGTCACCCAGGCTGGGCTCCAATTTGCAAGCTTCCTGTCTTCCCTTCTCAGAGGGCTGG  54678

Query_11    54679  GATGACAGGCGGGTACCACTGTACCTGGCTTTATTATTATTATTTTTAACAGATTATTGG  54738

Query_11    54739  GCCTTAAAAAGGAAGGAGATCTTTTCACATGCTACAGTGTGAATGAACCTTGAGTATACT  54798

Query_11    54799  ATGTGAAGTGAAGTAAGTCATCAAAATGACAAATGCTGAATAATTCCGCTTTCTTGAAGT  54858

Query_11    54859  AGCTTTTAAAGAAGTCAGATTCATAGGAACAGAAAGCATTGTGAGTTAGAGGAAAGGGGA  54918

Query_11    54919  AGTGGCGAGTTGCTTAATGGTACAGAGCTTTAATTCTGTAAAGGTTCTGGAGGTCTGTTG  54978

Query_11    54979  CAAATCTGTACATGAATACATTACTAACAGAGTAGTTAGAACACTTAGAATAGTTAAGAT  55038

Query_11    55039  GACAAATGTCATGTTAGCATGTTTTTGCCACAATaaaaaaaGAACTACAGAGAAGAAAGA  55098

Query_11    55099  ACACTGATGTGCAGAGGACTGTCCAGTGTCCATGCAGTATCTGGCATCCAGTCTTCACTG  55158

Query_11    55159  GCCCATTACTGTGTTTTTAAGTTTTATCCTCCTGgtttgttttcattgctgtgttttatt  55218

Query_11    55219  gtataaatgtacaaaagttgttttctgttgttgttttCTATTCCATTGTTGCTGGACATT  55278

Query_11    55279  TTGATTTGGGAACTATTTTAAATAACATGCTGTTAGCATTCATTTGTGAGCTCTACGACT  55338

Query_11    55339  GTGCCACAACCCCAGCCCTTTTTACTTGAGATAGTCTCACAAAATTGCCTGTGTTGCCCT  55398

Query_11    55399  GAACTTGTGATCTTCTTGCCTTGGCTTCTTGAGTAGGGGAATTACAGGCTGTACTGTGTC  55458

Query_11    55459  CAGCACGTGTATGCATTGTGGTGAATATTTGGAAAATGAGCAGTTCTCAGACTTTCTGTT  55518

Query_11    55519  CTCAGGGTGGGTCCCATTTTATTGCCTTTACAGTGGCTATGTTTCTTGATATTACTATAT  55578

Query_11    55579  TAGAATTTaaaaaaaTAATTTGTTAAAATTAATTCATGTAATATTGACACAAGTATTTTT  55638

Query_11    55639  ATGAGAAATTTTAAGACTGAGTAGCATTACTTTATTGCAAAATTCTTTAACATCTGGCTT  55698

Query_11    55699  CAAAGAAGACAATAAGATACTCATACCTATTTCTGCATTCAGTCTGTTGCTGTATATTCT  55758

Query_11    55759  TTTGGGTGATTTATATGAAGAAAAGTCTTTCCTCAAATAGACATAAGGATAAAAAAGGGA  55818

Query_11    55819  GGAGTGTAATAACCCTTTTCAGATAATTCTGGGTTTTCTTCTTTGATACCACATTAAAGC  55878

Query_11    55879  CCAGTTGAGTAGTAATTTCCTAAAGCAGGTGTATCTAATCCACAGGCCCACGGGACAATG  55938

Query_11    55939  AAGACTGTGGATCGTAAACTTTAACAGTATGACCTCACACTTGCCAGGCAGTACTTATGC  55998

Query_11    55999  CACTGAGCTGAATCCCTGGCCCTTGTGATATGATTTTTAACTTGATTGCGTAGACTGTGT  56058

Query_11    56059  AGACGACAATAGAACTTCACATTGATGTGTTAGTTTCACAAAATAAGGTCAGATATTCTG  56118

Query_11    56119  CTAGCTTTGTGTTTACGTGGGCTTCTTTTtaaaaatgtaaaaacattaaaaataaaGGAA  56178

Query_11    56179  ATTTTGTTACTTACATTACCTATATTATAGATTTTATATGTGGCCCATGACAAGTCCTCT  56238

Query_11    56239  TCACTGGCCCAAGCAAGCCACAGTTTTGCCAGGTGTCAAGAGGCAAACGGAGGGTGGCAG  56298

Query_11    56299  GTTTGGAGAGGCAGTCAGCCTAAGTAGTTTGTACCTTCCAGATTCCATTCCTAATCACTG  56358

Query_11    56359  ATACCAATTTGTTTATTTTCCTAAAGACAGTACTTAATTTTTCTAAAACAGAAGCTTTTA  56418

Query_11    56419  ATAGACTGAAGTTAATGTTTAGTGGGGTCTCATATTCTAAATGGTTATGGATCGGAGTCT  56478

Query_11    56479  ATTATATGAGCTTTTTGATGTCCAGAAGCACTGAATAGCCTACTGCTGTGTCTTGAAAGC  56538

Query_11    56539  AACAAAATAATGGCCTTGACATGCACATTTTCAAACTACTAGAAGTCATGACCGATCAGA  56598

Query_11    56599  TTTAGAAACTGTAGTTTCCACCAAGACCCTTGATCACTAAATTACAGCTGGCCTGGAGGG  56658

Query_11    56659  GTGCAGGTGGAGGAAGGAAGCCTATCCTCCCAGCTACTCCGGAGGCCGAGGCAGGAAAAT  56718

Query_11    56719  TGCAAGTTGGAGGCCAGCCTTGGCAAGTTAGCAACACCCCATCTCAAAATAATTAAAAGG  56778

Query_11    56779  GCTGGGAATATAGCTCAGCGGTAGAGAGAAGGGGTTCACTCCCCTGTACcaataaagcaa  56838

Query_11    56839  agcaaagcaaaataaaccccaaagccaaacaacaaaatcagtaacaaagcaaatccaacT  56898

Query_11    56899  GCATAGTGATAATTTTGAGTGCTGTTTCGCTGTTGCCATTTTGCAGTTCTAGAGATCAAA  56958

Query_11    56959  CCCAGGGCCTTGCTGTGGTAGGCAAGAACTCTTCCACTGCACTTCACCCCAGCCTGAGGC  57018

Query_11    57019  CTCAAAAGTTTTTAAGGAGCTTTAAGGACATTTATGAACTCTGTGAAATTACTCTGCCTC  57078

Query_11    57079  GTGCTTTGTCCTTACCCTTCCTTCACTCTAAGTCATCAACAAGTCTTGGTAGTTCTGCTT  57138

Query_11    57139  CCCATCTCGAGTCTGTTTACTTCTTTGTGTCTCCATGGCTACCAGCAAGTCCAAGCCACC  57198

Query_11    57199  ACTGAGTTCTGCCTCAGGGCACTGTGAGAACAGTTAGCTGAATGTGCTGCCTTTCTTCTT  57258

Query_11    57259  TTCTTTTCTAGAGAAATCTTTTTAGAAAATGGTAGGCTATGTCATTCCCTGAGTGAACCT  57318

Query_11    57319  GTGTTTAGTATCTTCTCATGACACTTGGAATAAAATCCAGGCTGCCCACTGCACCCTACA  57378

Query_11    57379  GAGACCTGCACCATGGGGACCCGCCCCTTGCCTGCTGGCATTTCCCCCCTTCCTCATGAG  57438

Query_11    57439  CCCGCTTCCTGCTCCCTGAAGTGTGGAGCCCGTGTTCTTGCCCAGGTTCCCCATGATTCT  57498

Query_11    57499  TTTAGTCTCAGCTCAGATTTCATTTTAGCAGAGAGGCTTTCTCCATATCACCTAAACTAA  57558

Query_11    57559  AATCACTTCTCTATTTCTATATTTTAGCATGTGATGTCACAGAATTTCTTTAGTTTCTGG  57618

Query_11    57619  AGAGTATTCACATTTATTACTTAACTATGTCAATGTGTTTTATAGTATTGGTGAGAAGTA  57678

Query_11    57679  AGTGTAGAATTAGACCTTAAAGGAATTAAAATTTGCATGTTATTTGATCCTAAGAAAAGG  57738

Query_11    57739  TAGTTTAGaaaaaaaTCAAATTTCATGGGGGTTTAGCTCTGTGGCTTAAGTGTCTGCTTA  57798

Query_11    57799  GCAAATGTGAGGTCATGAGTTTGATCCCCATCACaaaaaaaaaaTCAAATTTCATTTAGT  57858

Query_11    57859  ATGTGGATTTAATAATTTACTATGGATACTAACACACTTTTACAGATGTTTAATTTTATT  57918

Query_11    57919  TTACATATTAACTTTGAGATTTGACATACTCAAATTACATTTTTATCACAATtaaaggta  57978

Query_11    57979  aaataaaaacgaagaaataatcgtcaaataaagactaataaaagaaagTTTTCTGTTGCT  58038

Query_11    58039  TTGGGCGTGTGGCTCCTTTCCTCGGCCTAGAGTTAAGGAGCAGGGCTGAGGCCAGGTTGT  58098

Query_11    58099  GTCTTTGTTGTTCACACTGGCTAAGGTGACAGGCTGCCCCCAGGATGCCGCTGGGAGATC  58158

Query_11    58159  TGCTTCCTCCGGGAACAGGAGCCTCAGGGGGAACCTGGTCTCTGAGAGCAGGGGCCTTGC  58218

Query_11    58219  CTCTCTGCTGGACCCTCCCCAGGCTGCTCTCCTGCAGCCGCCAGCCTCCCAGGTCTGCCC  58278

Query_11    58279  TGCACGCATCCTTTCTGGGACCCTGCACAGTATGAAGCAATCACTGGGCTGCCGAGGCGG  58338

Query_11    58339  TTCCAACACTCAGCACTTTTGCATGGCGACACGCGGACTCTTGCTCTTGACTGTGGCTGT  58398

Query_11    58399  GGGCTGGAGGGCTGCTCTGGAAGCAGTGTCCCGCGTTTTCCTTGCAGTTCTCTGGTTCTC  58458

Query_11    58459  CATCGCAGGAATTGTGAGCTTCACTTTCCCTCGCAGCCCTCAGTGGCACTGCATGGTCTC  58518

Query_11    58519  TCCTGTGCGATCTGTTTCTTCTGTATCTCTTAACCCTGTTTTCTTCTCCTCGGCCAGTTC  58578

Query_11    58579  CCCATGGTTCCTGGGTAGCCTCCACTCCCTTCAGTGCCTCTTCCTAGGCACTTTGCCCTG  58638

Query_11    58639  GAGAAGCTTGAGCTGCCAACAACCCTCACCACCATGTTGGGACACTGTTTTTTCAGTTTT  58698

Query_11    58699  TGAGACAGAGTCTCTCTCTCTGGTTGAGGCTGACCTTGAAAAGTGTCTATCACTAACTAA  58758

Query_11    58759  AATGATTTTAATATTTATCTTGCACTATAGTGCAAACCTGAAAAGGACCTGTGTCTTTCA  58818

Query_11    58819  TTCTCCACTGTATTTCCAGGGCCTAACGTGGCAGCTGGCATTTTGGATGCATTGGACAAA  58878

Query_11    58879  TTTGTGTTGGTGGGTTACAACTGCTAAGATTTGTATTTTGCTGTACTATTATTGAATATG  58938

Query_11    58939  GTATTAAATTGATAGGATTTCTTACAACTTCTAATTTAAAATTTCTAATTTTCTGCTTTT  58998

Query_11    58999  ATTTGAGACGGAGTCTTGCTGTATAATTAAGGCTAGTTTTAAACTCACTGTGTAGTCCAG  59058
1215129703  2                                               ........T.....A....  20
640043308   93                                              ........T.....C....  75
539771570   3                                               ........T.....A....  21
1650817059  12                                              ........T.....A....  30
1086915138  91                                              ..............C....  73
833891089   97                                              ........T.....C....  79
770608573   12                                              ........T.....A....  30
568030092   99                                              ........T.....C....  81
562608910   5                                               ........T.....A....  23
337312155   10                                              ........T.....C....  28
246629420   94                                                ......T.....C....  78
1702544303  98                                              ......TAA.....C....  80
1655396359  7                                               ........T.....A....  25
1626010438  3                                               ........T.....A....  21
1532587846  2                                               ........T.....A....  20
1445361236  98                                              ........T.....A....  80
1431553031  90                                              ........T.....C....  72
1272675784  92                                              ........C.....A....  74
908528635   7                                               ........C.....A....  25
874211149   91                                              ........T.....A....  73
624754774   94                                              ........C.....A....  76
500022408   3                                               ........T.....A....  21
345986856   7                                               ........C.....A....  25
246039730   1                                               ..........A...A....  19
226566100   2                                               ........T.....A....  20
153273808   6                                               ........C.....A....  24
27475874    6                                               ........C.....A....  24
1701786658  12                                              ........T.....A....  30
1700210647  8                                               ........T.....A....  26
1693590595  8                                               ........C.....A....  26
1681761823  95                                              ........T.....A....  77
1676178484  95                                              ........T.....A....  77
1655587395  14                                              ........T.....A....  32
1655214961  2                                               ........T..........  20
1629076569  1                                               ........T.....A....  19
1616107750  96                                                ......T.....A....  80
1596628415  4                                               ........T.....A....  22
1587520297  89                                              ........TG....A....  71
1569673663  1                                               ........T.....A....  19
1539505787  89                                              ........T.....A....  71
1537343032  98                                                ......T.....A....  82
1527473851  11                                              ........T.....A....  29
1523109230  89                                              ........T.....A....  71
1498272408  12                                              ........T.....A....  30
1450015971  1                                                .......T.....A....  18
1446825064  12                                              ........T.....A....  30
1436252500  91                                              ........C.....A....  73
1428526666  90                                              ........T.....C....  72
1390389792  9                                               ........T.....A....  27
1347056886  12                                              ........T.....A....  30
1346683931  10                                              ........T.....A....  28
1323648091  95                                              ........T.....A....  77
1318289415  4                                               ........T.....A....  22
1313237442  90                                              ........T.....C....  72
1300638523  89                                              ........T.....A....  71
1281913828  1                                                .......T.....A....  18
1218074202  95                                              ........T.....A....  77
1202887151  1                                                .......T.....A....  18
1138339309  9                                               ........T.....A....  27
1125117014  8                                               ........C.....A....  26
1123640616  8                                               ........C.....A....  26
1120241984  100                                          ..G........T.....C....  79
933763967   100                                              .......C.....C....  83
927444402   93                                              ........T.....C....  75
910265457   11                                              ........C.....A....  29
872191143   11                                              ........C.....A....  29
845694512   93                                              ........C.....C....  75
845582774   12                                              ........T.....A....  30
843899005   95                                              ........C.....A....  77
824062511   6                                               ........T.....A....  24
812057625   90                                              ........T.....A....  72
762771319   9                                               ........C.....A....  27
743304851   89                                              ........TG....A....  71
741163882   89                                              ........TG....A....  71
717081416   6                                               ........T..........  24
712250561   93                                              ........C.....A....  75
708233430   6                                               ........C.....A....  24
691643828   12                                              ........C.....A....  30
681577169   95                                              ........T.....C....  77
617872253   89                                              ........AG....A....  71
614491018   95                                              ........T.....C....  77
604257811   11                                              ........T.....A....  29
528269678   8                                               ........T.....A....  26
521411144   1                                                .......T.....A....  18
502121762   6                                               ........T.....A....  24
477416254   91                                                ......T.....A....  75
462898831   2                                               ........C.....A....  20
459391160   89                                              ........T.....A....  71
457515436   92                                              ........T.....A....  74
446715174   11                                              ........T.....A....  29
420414817   6                                               ........T.....A....  24
385726841   89                                              ........T.....A....  71
382115313   96                                           ..G........C.....A....  75
378971941   100                                              .......T....TC....  83
368616471   11                                              ........T.....A....  29
365729105   90                                              ........T.....C....  72
346880290   6                                               ........T.....A....  24
346185281   89                                              ........AG....A....  71
337542455   95                                              .....C..C.....C....  77
333363345   7                                               ........C.....A....  25
326395323   90                                              ........C.....C....  72
320962054   7                                               ........C.....A....  25
269202231   94                                              ........T.....C....  76
264214500   12                                              ........TG....A....  30
246099952   90                                              ........T.....C....  72
203802118   98                                              ........T.....A....  80
186251188   8                                               ........T.....A....  26
183307469   89                                              ........T.....C....  71
182056969   11                                              ........T.....A....  29
162200495   11                                              ........T.....A....  29
137511854   12                                              ........T.....A....  30
137379506   12                                              ........C.....A....  30
127715604   91                                              ........C.....A....  73
122443282   92                                              ........C.....A....  74
121254415   1                                                .....T.T.....A....  18
93121594    8                                               ........C.....A....  26
79141823    2                                               ........T.....A....  20
78033700    9                                               ........C.....A....  27
64691858    92                                              ........T.....C....  74
1694386519  1                                               ........T.....A....  19
1682396619  92                                              ........C.....A....  74
1667511938  12                                              ........T.....A....  30
1643359653  12                                              ........T.....A....  30
1641136349  89                                              ........T.....C....  71
1628223109  100                                               ........A...A....  84
1626611405  13                                              ........T.....A....  31
1615573374  97                                              ........T.....A....  79
1613790383  9                                               ........C.....A....  27
1612657192  13                                              ........T.....A....  31
1610657976  6                                               ........T.....A....  24
1593765222  13                                              ........T.....A....  31
1562690932  6                                               ........T.....A....  24
1551391379  91                                              ........C.....A....  73
1541537667  92                                              ........T.....C....  74
1535031387  88                                              ........C.....C....  70
1531903630  99                                              ........T.....A....  81
1519863195  11                                              ........T.....A....  29
1491773388  94                                                   ...T.....C....  81
1454583463  90                                              ........T.....A....  72
1433431835  99                                              ........T.....A....  81
1402271481  88                                              ........T.....A....  70
1401891940  3                                                 ......T.....A....  19
1375261828  100                                             ........T.....C....  82
1354885748  89                                              ........T.....A....  71
1352396103  94                                              ........C.....A....  76
1352334515  94                                              ........T.....A....  76

Query_11    59059  GCTATCCTTAAACCCACAACAATCCTCCTGCCTCAGCCTCCTGAGTGCTGAGATTACAGG  59118
1215129703  21     ...GG...CG...T..G..--....G...............CA.......G.....A...  78
640043308   74     ...GG...GG...T..G..--....A........T...............G.....A...  17
539771570   22     ...GG...CG...T..G..--....G...............CA.......G.....A...  79
1650817059  31     ...GG...CG...T..G..--.............T......CA.......G.....A...  88
1086915138  72     ...GG...GG......G..--.............T......C........G.....T...  15
833891089   78     ...GG....G...T..G..--....C........T...............G.....A...  21
770608573   31     ...GG...CG...T..G..--.............T......CA.......G.....A...  88
568030092   80     ...GG...CG...T..G..--...TG........T...............G.....A...  23
562608910   24     ...GG...CG...T..G..--....G...............CA.......G.....A...  81
337312155   29     ...GGT..CG...T..G..--.............T......CA.......GA....A...  86
246629420   77     ...GG...CG...T..T..GC--..A........T......CA.A.....G.........  20
1702544303  79     ...GG...CG...T..G..--..T.G........................G.....A...  22
1655396359  26     ...GG...CG...T..G..--....G...............CA.......G.....A...  83
1626010438  22     ...GG...CG...T..G..--....A........T......CA.......G.........  79
1532587846  21     ...GGT..CG...T..G..--...TG...............CA.......G.....A...  78
1445361236  79     ...GG...CG...T..G..--.........T...T...............G.....A...  22
1431553031  71     ...GG...CG...T..G..--.............T......CA.......G.........  14
1272675784  73     ...GG...GG...T....GGG..G.C........TAT.............G.....A...  14
908528635   26     ...GG....G...T..G..--..T.G........T...............G.....A...  83
874211149   72     ...GG....G...T..G..--..T.A........T...............G.....A...  15
624754774   75     ...GG...CG...T..G..--.............T......CA.......G.....A...  18
500022408   22     ...GG...CG...T..G..--.........T...T...............G.....A...  79
345986856   26     ...GG....G...T..G..--..T.G........T...............G.....A...  83
246039730   20     .T.GG...C....T..G.G--....A........T......CA.............A...  77
226566100   21     ...GG....G...T..G..--.............T......CA.......G.....A...  78
153273808   25     ...GG...CG...T..A..---.T..........T...............G.....A...  81
27475874    25     ...GG...CG...T..A..---.T..........T...............G.....A...  81
1701786658  31     ...GG...C....T..G..--.............T...............G.....A...  88
1700210647  27     ...GG...GG...T..G..--.............T......C........G.....T...  84
1693590595  27     ...GG...CG...T..G..--..T.A........T...............G.....A...  84
1681761823  76     ...GG...GG...T..G..--...TG........T...............G.....A...  19
1676178484  76     ...GG...GG...T..G..--...TG........T...............G.....A...  19
1655587395  33     ...GG...CG...T..G..--.............T......CA.......G.....A...  90
1655214961  21     ...GG...CG...T..G..--....G........T...........A...G.....A...  78
1629076569  20     ...GG...CG...T..G..--....A........T..............AG.T...A...  77
1616107750  79     ...GG...CG...T..G..G--...A........T......CA.A.....G.........  22
1596628415  23     ...GG....G...T..G..--.............T...........A...G.....A...  80
1587520297  70     ...GG....G...T..G..--.............T...............G.....A...  13
1569673663  20     ...GG...CG...T..G..--....G........T......CA.......G.........  77
1539505787  70     ...GG...CG...T..G..G--............T......C........G.....A...  13
1537343032  81     ...GG...CG...T..G..--.............T......C........G.....A...  21
                                            \                                  
                                            |                                  
                                          GCC
1527473851  30     ...GG...CG...T..G..--.............T......C........G.....A...  87
1523109230  70     ...GG...GG...T..G..--.............T......C........G.....T...  13
1498272408  31     ...GG...C....T..A..--.............T...........A...G.T.......  88
1450015971  19     ...GG...CG...T..G..G--...A........T......CA.A.....G.........  76
1446825064  31     ...GG....G...T..G..--.............T...............G.....A...  88
1436252500  72     ...GG...GG...T..G..--..TTG........T...............G.....A...  15
1428526666  71     ...GG...CG...T..G..--..T.A........T.T.............G.....A...  14
1390389792  28     ...GG...GG...T..G..--....A........T...............G.....A...  85
1347056886  31     ...GG...GG...T..G..--.............TA..............G.....A...  88
1346683931  29     ...GG...GG...T..G..--....A........T...............G.....A...  86
1323648091  76     ...GG...CG...T..G..--....C........T......CA.......G.........  19
1318289415  23     ...GG...C....T..G..--....A...............C........G.....A...  80
1313237442  71     ..GGG...CG...T..G..--.............T......C........G.....A...  14
1300638523  70     ...GG....G...T..G..--.............T...............G.....A...  13
1281913828  19     ...GG...GG...T..G..--...TG........T...............G.....A...  76
1218074202  76     ...GG...GG...T..G..--....A........T...............G.....A...  19
1202887151  19     ...GG....G...T..G..--.............T......CA.......G.....A...  76
1138339309  28     ...GG...CG...T..G..--...TG.............T......A...G.....A...  85
1125117014  27     ...GG...GG...T..G..--....G........T...........A...G.....A...  84
1123640616  27     ...GG...CG...T..G..--.............T......CA.......G.....A...  84
1120241984  78     ..GGG...CG...T..G..--.............T....T.CA.......G.....A...  21
933763967   82     ...GG....G...T..G..--....A........T......CA.......G.........  25
927444402   74     ...GG...CG...G..G..--....G........T...............G.....A...  17
910265457   30     ...GG...GG...T..G..--....G........T...............G.....A...  87
872191143   30     ...GG...CG...T..G..--..T.G........T...............G.....A...  87
845694512   74     ...GG...CG...T..G..--....G........C...............G.....A...  17
845582774   31     ...GG....G...T..G..--.............T...............G.....A...  88
843899005   76     ...GG...CG...T..G..--.............T......CA.......G.....A...  19
824062511   25     ...GG...CG...T..G..--.............T......CA.......G.....A...  82
812057625   71     ...GG...CG...T..G..--.............T...............G.....A...  14
762771319   28     ...GG...GG...T..G..--....G........T...........A...G.....A...  85
743304851   70     ...GG....G...T..G..--.............T...............G.....A...  13
741163882   70     ...GG....G...T..G..--.............T...............G.....A...  13
717081416   25     ...GG...CG...T..G..--....G........T...........A...G.....A...  82
712250561   74     ...GG...CG...T..G..--....C........T...........A...G.....A...  17
708233430   25     ...GG...CG...T..G..--.............T......CA.......G.....A...  82
691643828   31     ...GG....G...T..G..--..T.G........T...............G.....A...  88
681577169   76     ...GG...CG...T..G..--.............T...............G.....A...  19
617872253   70     ...GG...CG...T..G..--.............T......C........G.....A...  13
614491018   76     ...GG...CG...T..G..--...TA........T...............G.....A...  19
604257811   30     ...GG....G...T..G..--..T.A........T...............G.....A...  87
528269678   27     ...GG...GG...T..G..--....A........T...............G.....A...  84
521411144   19     ...GG...CG...T..G..G--...A........T......CA.A.....G.........  76
502121762   25     ...GG...CG...T..G..--.............T...............G.C...A...  82
477416254   74     ...GG...CG...T..G..--....A........T......CA.......G.........  17
462898831   21     ...GG...CG...T..G..--.............T......CA.......G.....A...  78
459391160   70     ...GG....G...T..G..--..T.A........T...............G.....A...  13
457515436   73     ...GG...CG...T..G..--.............T...............G.....A...  16
446715174   30     ...GG...GG...T..G..--....A........T...............G.....A...  87
420414817   25     ...GG...CG...T..G..--....A........T......CA.......G.........  82
385726841   70     ...GG...C....T..A..--.............T...........A...G.....A...  13
382115313   74     ...GG...CG...T..G..--.............T......C........G.....A...  17
378971941   82     ...GG...CG...T..T.TT--............T......CA.......G.....A...  25
368616471   30     ...GG...GG...T..G..--....A........T...............G.....A...  87
365729105   71     ...GG...CG...T..G..--....G........T...............G.....A...  14
346880290   25     ...GGT..CG...T..G..--...TG...............CA.......G.....A...  82
346185281   70     ...GG...CG...T..G..--.............T......C........G.....A...  13
337542455   76     ...GG...CG...T..G..--.............T......CA.......G.....A...  19
333363345   26     ...GG...GG...T..G..--....G........T...........A...G.....A...  83
326395323   71     ...GG...GG...T..G..--.............T......CA.......G.G...A...  14
320962054   26     ...GG...CG...T..G..--.............T......CA.......G.....A...  83
269202231   75     A..GG...CG...T..G..--.............T......C....A...G.....A...  18
264214500   31     ...GG....G...T..G..--.............T...............G.....A...  88
246099952   71     ...GG....G...T..G..--....A........T...............G.....A...  14
203802118   79     ...GG...CG...T..G..--.............T......CA.......G.....A...  22
186251188   27     ...GG...GG...T..G..--....A........T...............G.....A...  84
183307469   70     ...GG...CG...T..G..--....G........T...............G.....A...  13
182056969   30     ...GG...GG...T..G..--....A........T...............G.....A...  87
162200495   30     ...GG....G...T..G..--...........C.T...............G.....A...  87
137511854   31     ...GG...CG...T..GG.--....G........T...............G.....A...  88
137379506   31     ...GG...CG...T..G..--....A...............C........G.....A...  88
127715604   72     ...GG....G...T..G..--..T.A........T...............G.....A...  15
122443282   73     ...GG...CG...T..G..--....C........T...........A...G.....A...  16
121254415   19     ...GG...C....T..G..--.............T......CA.......G.....A..A  76
93121594    27     ...GG...CG...T..G..--.............T......CA.......G.....A...  84
79141823    21     ...GG...CG...T..G..--....G........T...............G.....A...  78
78033700    28     ...GG...CG...T..G..--..T.G........T...............G.....A...  85
64691858    73     ...GG...CG...T..G..--...TG........T...............G.T...A...  16
1694386519  20     ...GG...GG...T..G..--.............T......C........G.....T...  77
1682396619  73     ...GG...CG...T..G..--.............T......CA.......G.....A...  16
1667511938  31     ...GG...CG...T..G..--.............T......CA.......G.....A...  88
1643359653  31     ...GG...CG...T..G..--.............T......CA.......G.....A...  88
1641136349  70     ...GG...CG...T..G..--...TG........T...............G.....A...  13
1628223109  83     .T.GG...C....T..G.G--....A........T......CA.............A...  26
1626611405  32     ...GG...GG...T..G..--....A........T...............G.....A...  89
1615573374  78     ...GG...GG...T..G..--.............T......C........G.....T...  21
1613790383  28     ...GG...CG...T..G..--.............T......CA.......G.....A...  85
1612657192  32     ...GG....G...T..G..--.............T...............G.....A...  89
1610657976  25     ...GG...CG...T..G..--.............T...............G.........  82
1593765222  32     ...GG...CG...T..G..--.............T......C....A...G.....A...  89
1562690932  25     ...GG....G...T..G..--..T.A........T...............G.....A...  82
1551391379  72     ...GG...CG...T..G..--.............T......C........G.....A...  15
1541537667  73     ...GG...CG...T..G..--...TG........T...............G.....A...  16
1535031387  69     ...GG...CG...T..G..--.............T...............G.....A...  12
1531903630  80     ...GG....G...T..G..--.............T...............G.....A...  23
1519863195  30     ...GG...CG...T..G..--...TG........T...........A...G.....A...  87
1491773388  80     ...GG...CG...T..G..G--...C........T......CA.A.....G.........  23
1454583463  71     ...GGT..CG...T..G..--...TG...............CA.......G.....A...  14
1433431835  80     ...GG...CG...T..G..--...TG........T...............G.....A...  23
1402271481  69     ...GG...CG...T..G..--....A........T...........A...G.....A...  12
1401891940  20     ...GG...CG...T..G..--...TG........T...........A...G.....A...  77
1375261828  81     ...GG...CG...T..G..--.............T...............G.....A...  24
1354885748  70     ...GG...CG...T..G..--.............T......CA.......G.....A...  13
1352396103  75     ...GG...CG...T..G..--.............T...............G.....A...  18
1352334515  75     ...GG....G...T..G..--.............T......CA.......G.....A...  18

Query_11    59119  CATGCAGTCCCACATCTGCTTCCAAATTCTAATTCAAAAGCTTAAtttctcttcttttct  59178
1215129703  79     .....                                                         83
640043308   16     ....                                                          13
539771570   80     .....                                                         84
1650817059  89     ....                                                          92
1086915138  14     .G..                                                          11
833891089   20     ....                                                          17
770608573   89     ....                                                          92
568030092   22     .G..                                                          19
562608910   82     .....                                                         86
337312155   87     ....                                                          90
246629420   19     .....                                                         15
1702544303  21     .G..                                                          18
1655396359  84     .....                                                         88
1626010438  80     .....                                                         84
1532587846  79     ....                                                          82
1445361236  21     .C..                                                          18
1431553031  13     .G...                                                         9
1272675784  13     .G..                                                          10
908528635   84     ....                                                          87
874211149   14     .G..                                                          11
624754774   17     ....                                                          14
500022408   80     .C..                                                          83
345986856   84     ....                                                          87
246039730   78     TT....                                                        83
226566100   79     ....                                                          82
153273808   82     .G..                                                          85
27475874    82     .G..                                                          85
1701786658  89     .C..                                                          92
1700210647  85     .G..                                                          88
1693590595  85     ....                                                          88
1681761823  18     .G..                                                          15
1676178484  18     .G..                                                          15
1655587395  91     ....                                                          94
1655214961  79     .G...                                                         83
1629076569  78     .G..                                                          81
1616107750  21     .....                                                         17
1596628415  81     ....                                                          84
1587520297  12     .C..                                                          9
1569673663  78     .....                                                         82
1539505787  12     .....                                                         8
1537343032  20     .....                                                         16
1527473851  88     ....                                                          91
1523109230  12     .G..                                                          9
1498272408  89     .G..                                                          92
1450015971  77     .....                                                         81
1446825064  89     .G..                                                          92
1436252500  14     ....                                                          11
1428526666  13     ....                                                          10
1390389792  86     .G..                                                          89
1347056886  89     .G..                                                          92
1346683931  87     .G..                                                          90
1323648091  18     .....                                                         14
1318289415  81     ....                                                          84
1313237442  13     .G..                                                          10
1300638523  12     .G..                                                          9
1281913828  77     .G..                                                          80
1218074202  18     ....                                                          15
1202887151  77     ....                                                          80
1138339309  86     .C..                                                          89
1125117014  85     .G..                                                          88
1123640616  85     ....                                                          88
1120241984  20     .....                                                         16
933763967   24     .....                                                         20
927444402   16     .G..                                                          13
910265457   88     ....                                                          91
872191143   88     .G..                                                          91
845694512   16     ....                                                          13
845582774   89     .G..                                                          92
843899005   18     ....                                                          15
824062511   83     ....                                                          86
812057625   13     .G..                                                          10
762771319   86     .G..                                                          89
743304851   12     .C..                                                          9
741163882   12     .C..                                                          9
717081416   83     .G...                                                         87
712250561   16     ....                                                          13
708233430   83     ....                                                          86
691643828   89     .G..                                                          92
681577169   18     .G..                                                          15
617872253   12     .C..                                                          9
614491018   18     ....                                                          15
604257811   88     .G..                                                          91
528269678   85     .G..                                                          88
521411144   77     ....                                                          80
502121762   83     .G..                                                          86
477416254   16     .....                                                         12
462898831   79     ....                                                          82
459391160   12     .G..                                                          9
457515436   15     .G..                                                          12
446715174   88     .G..                                                          91
420414817   83     .....                                                         87
385726841   12     .G..                                                          9
382115313   16     .G..                                                          13
378971941   24     ....                                                          21
368616471   88     .G..                                                          91
365729105   13     .G..                                                          10
346880290   83     ....                                                          86
346185281   12     .C..                                                          9
337542455   18     ....                                                          15
333363345   84     .G..                                                          87
326395323   13     .---.T.......                                                 4
320962054   84     ....                                                          87
269202231   17     ....                                                          14
264214500   89     .C..                                                          92
246099952   13     .G..                                                          10
203802118   21     .....                                                         17
186251188   85     ....                                                          88
183307469   12     ....                                                          9
182056969   88     .G..                                                          91
162200495   88     .C..                                                          91
137511854   89     .G..                                                          92
137379506   89     .C..                                                          92
127715604   14     .G..                                                          11
122443282   15     ....                                                          12
121254415   77     .G....                                                        82
93121594    85     ....                                                          88
79141823    79     .G..                                                          82
78033700    86     ....                                                          89
64691858    15     ....                                                          12
1694386519  78     .G..                                                          81
1682396619  15     ....                                                          12
1667511938  89     .G..                                                          92
1643359653  89     ....                                                          92
1641136349  12     ....                                                          9
1628223109  25     TT....                                                        20
1626611405  90     ....                                                          93
1615573374  20     .G..                                                          17
1613790383  86     ....                                                          89
1612657192  90     .G..                                                          93
1610657976  83     .G...GCCA.....C...                                            100
1593765222  90     ....                                                          93
1562690932  83     .G..                                                          86
1551391379  14     .G..                                                          11
1541537667  15     ....                                                          12
1535031387  11     .G...                                                         7
1531903630  22     .T..                                                          19
1519863195  88     ....                                                          91
1491773388  22     .....                                                         18
1454583463  13     ....                                                          10
1433431835  22     .G..                                                          19
1402271481  11     .C...                                                         7
1401891940  78     ....                                                          81
1375261828  23     ....                                                          20
1354885748  12     ....                                                          9
1352396103  17     .G...                                                         13
1352334515  17     ....                                                          14

Query_11    59179  tttctttctttcatctttGTGAGACAGTTTTGCAATGCAGTTCAGTTGGCCTTGAACTCA  59238
908528635   2                                                       ...G.......  12
874211149   99                                                   ......G.......  86
345986856   2                                                       ...G.......  12
691643828   4                                                    ..T...G.......  17
382115313   100                                                   .............  88
127715604   99                                                   ..T...G.......  86
1551391379  99                                                   ......G.......  86

Query_11    59239  TTCTGAACCCTGGACTTGAAGCAACACTTGCCTCGGCCTCCTGAGTGCTGGGATTACAGG  59298
1215129703  47                                 ......A......CA.............A...  78
640043308   52                             ...C......T.....................A...  17
539771570   48                                 ......A......CA.............A...  79
417451741   62                             ...C......T......G..............A...  27
174792215   44                             ...C......T....T.CA.............A...  79
136333145   59                             ...C......T....T.CA.............A...  24
1435114856  50                                 ......T......CA.................  19
1334585501  58                             ...C......T......G..............A...  23
1283395597  47                             ...C......T......CA.................  82
1086915138  46                                 ......T......C..............T...  15
1019895858  46                                 ......T......CA.............A...  77
833891089   52                                 ......T.....................A...  21
568030092   54                                 ......T.....................A...  23
562608910   50                                 ......A......CA.............A...  81
289631027   54                                 ......T......CA.............A...  23
257948111   46                                 ......T......CA.............A...  77
246629420   55                             ...C......T......CA.A...............  20
19948940    46                                 ......T......CA.............A...  77
1702544303  53                                 ......A.....................A...  22
1626010438  44                             ...C......T......CA.................  79
1532587846  47                                 ......A......CA.............A...  78
1445361236  53                                 ..T...T.....................A...  22
1280106013  47                                 ......T......CA.............A...  78
1246948088  40                             ...C......T......CA.............A...  75
1205985666  57                                 ......T......C..............A...  26
908528635   13     C....T.......C.......A...G.C......T.....................A...  83
                          \ \          \   \                                   
                          | |          |   |                                   
                         GA AGG     CTCA  TT
895355846   45                                 ......T......CA.............A...  76
874211149   85     C.T..T.......C.......A.....C......T.....................A...  15
                          \ \          \   \                                   
                          | |          |   |                                   
                         GA AGG     CTCA  TT
871694759   47                                 ......T......C..............A...  78
536125413   57                             ...C......T......CA.............A...  22
500022408   48                                 ..T...T.....................A...  79
449195521   52                                 ......T......CA.............A...  83
345986856   13     C....T.......C.......A...G.C......T.....................A...  83
                          \ \          \   \                                   
                          | |          |   |                                   
                         GA AGG     CTCA  TT
246039730   42                             ...C......T......CA.......A.....A...  77
226566100   47                                 ......T......CA.............A...  78
211501786   47                                 ......T......C..............A...  78
153273808   50                                 ......T.....................A...  81
120522195   54                                 ......T....T.CA.............A...  23
27475874    50                                 ......T.....................A...  81
1701786658  57                                 ......T.....................A...  88
1700210647  53                                 ......T......C..............T...  84
1693590595  49                             ...C......T.....................A...  84
1681761823  50                                 ......T.....................A...  19
1676178484  50                                 ......T.....................A...  19
1629076569  42                             ...C......T..............A..T...A...  77
1616107750  57                             ...C......T......CA.A...............  22
1616103945  61                             ...C......T......CA.............A...  26
1596628415  49                                 ......T...........A.........A...  80
1587520297  44                                 ......T.....................A...  13
1569673663  46                                 ......T......CA.................  77
1537343032  52                                 ......T......C..............A...  21
1523109230  44                                 ......T......C..............T...  13
1463387049  50                               ........T......CA.............A...  17
1450015971  41                             ...C......T......CA.A...............  76
1446825064  57                                 ......T.....................A...  88
1436252500  46                                 ......T.....................A...  15
1428526666  49                             ...C......T.T...................A...  14
1390389792  50                             ...C......T.....................A...  85
1374685826  49                                 ......T......C..............A...  80
1368431398  59                             ...C......T......CA.............A...  24
1366191931  46                                 ......T......C..............A...  77
1347056886  57                                 ......TA....................A...  88
1346683931  51                             ...C......T.....................A...  86
1332329499  49                             ...C......T......C..............A...  14
1323648091  50                                 ......T......CA.................  19
1318289415  45                             ...C......A......C..............A...  80
1313237442  45                                 ......T......C..............A...  14
1304049440  53                             ...C......T......G..............A...  18
1300638523  44                                 ......T.....................A...  13
1281913828  45                                 ......T.....................A...  76
1274656111  37                             ...C......T....T.CA.............A...  72
1263178113  45                             ...C......T....T.CA.............A...  80
1237496032  56                                 ......T......C..............A...  87
1219414535  46                                 ......T..T...CA.............A...  77
1218074202  54                             ...C......T.....................A...  19
1202887151  45                                 ......T......CA.............A...  76
1202724984  41                             ...C......T......CA.............A...  76
1125117014  53                                 ......T...........A.........A...  84
1070561765  56                                 ......T......C..............A...  87
933763967   60                             ...C......T......CA.................  25
927444402   48                                 ......T.....................A...  17
910265457   56                                 ......T.....................A...  87
872191143   56                                 ......T.....................A...  87
845694512   48                                 ......C.....................A...  17
845582774   57                                 ......T.....................A...  88
824062511   51                                 ......T......CA.............A...  82
812902845   56                                 ......T......C..............A...  87
812057625   45                                 ......T.....................A...  14
762771319   54                                 ......T...........A.........A...  85
743304851   44                                 ......T.....................A...  13
741163882   44                                 ......T.....................A...  13
691643828   18     C....T.......C.......A...G.C......T.....................A...  88
                          \ \          \   \                                   
                          | |          |   |                                   
                         GA AGG     CTCA  TT
681577169   50                                 ......T.....................A...  19
646729684   57                             ...C......T......CA.............A...  22
630568628   45                             ...C......T......CA.............A...  80
614491018   53                              ..C......T.....................A...  19
609233866   62                             ...C......T......CA.................  27
604257811   52                             ...C......T.....................A...  87
579449644   54                                 ......T......C..............A...  23
574339303   55                                 ......T......CA.............A...  24
569572608   45                             ...C......T......CA.................  80
528269678   49                             ...C......T.....................A...  84
521411144   41                             ...C......T......CA.A...............  76
505971331   55                                 ......T......C..............A...  24
505295052   46                                 ......T..T...CA.............A...  77
502121762   51                                 ......T.................C...A...  82
477416254   52                             ...C......T......CA.................  17
462095612   56                             ...C......T......CA.............A...  21
459391160   48                             ...C......T.....................A...  13
457515436   47                                 ......T.....................A...  16
446715174   52                             ...C......T.....................A...  87
421541962   56                             ...C......T......CA.................  21
420414817   47                             ...C......T......CA.................  82
385726841   44                                 ......T...........A.........A...  13
382115313   87     C....T.......C..C....A..TC........T......C..............A...  17
                          \ \          \       \                               
                          | |          |       |                               
                         GA AGG     CTCA      CC
368616471   52                             ...C......T.....................A...  87
365729105   45                                 ......T.....................A...  14
346880290   51                                 ......A......CA.............A...  82
333363345   52                                 ......T...........A.........A...  83
264214500   57                                 ......T.....................A...  88
253192027   59                             ...C......T......CA.............A...  24
246099952   49                             ...C......T.....................A...  14
186251188   49                             ...C......T.....................A...  84
183307469   44                                 ......T.....................A...  13
182056969   52                             ...C......T.....................A...  87
137511854   57                                 ......T.....................A...  88
137379506   53                             ...C......A......C..............A...  88
127715604   85     C....T.......C.......A.....C......T.....................A...  15
                          \ \          \   \                                   
                          | |          |   |                                   
                         GA AGG     CTCA  TT
121254415   45                                 ......T......CA.............A..A  76
79141823    47                                 ......T.....................A...  78
78033700    54                                 ......T.....................A...  85
1694386519  46                                 ......T......C..............T...  77
1669617822  41                              ..C......T......C..............A...  75
1650938113  56                                 ......T......CA.............A...  25
1641136349  44                                 ......T.....................A...  13
1628223109  61                             ...C......T......CA.......A.....A...  26
1626611405  54                             ...C......T.....................A...  89
1615573374  52                                 ......T......C..............T...  21
1612657192  58                                 ......T.....................A...  89
1610657976  51                                 ......T.........................  82
1603387722  46                                 ......T......CA.............A...  77
1593779978  43                             ...C......T......CT.............A...  78
1592798387  59                             ...C......T......CA.............A...  24
1562690932  47                             ...C......T.....................A...  82
1552751019  39                             ...C......T......CT.............A...  74
1551391379  85     C....T.......C..C....A..TC........T......C..............A...  15
                          \ \          \       \                               
                          | |          |       |                               
                         GA AGG     CTCA      CC
1541537667  47                                 ......T.....................A...  16
1535031387  43                                 ......T.....................A...  12
1531903630  54                                 ......T.....................A...  23
1529766909  59                             ...C......T......CA.............T...  24
1491773388  54                                 ......T......CA.A...............  23
1433431835  54                                 ......T.....................A...  23
1411668873  43                             ...C......T......CT.............A...  78
1401891940  46                                 ......T...........A.........A...  77
1391751581  62                             ...C......T......CA.............A...  27
1375261828  55                                 ......T.....................A...  24
1352396103  49                                 ......T.....................A...  18
1352334515  49                                 ......T......CA.............A...  18

Query_11    59299  TGTGTGCCACCATGCCTGGCTGCAGTTTCAGGTGGtttttatttttattttttACCATAT  59358
1215129703  79     CA..C................                                         99
640043308   16     CA..........                                                  5
539771570   80     CA..C................                                         100
417451741   26     CC..........                                                  15
174792215   80     CA..C................                                         100
136333145   23     CA..C................                                         3
1435114856  18     CT..A...........                                              3
1334585501  22     CC..........                                                  11
1283395597  83     CT..A...........                                              98
1086915138  14     C...........                                                  3
1019895858  78     CA..............C...                                          97
833891089   20     CA..........                                                  9
568030092   22     C...........CA.......                                         2
562608910   82     CA..C..............                                           100
289631027   22     CA..C...........C....                                         2
257948111   78     CA..............C...                                          97
246629420   19     CA..C..............                                           1
19948940    78     CA..............C...                                          97
1702544303  21     C...........CA..C....                                         1
1626010438  80     CA..C...........C....                                         100
1532587846  79     CA..............C....                                         99
1445361236  21     CC..........CA.......                                         1
1280106013  79     CA...................                                         99
1246948088  76     CA..C................                                         96
1205985666  25     CA..............C....                                         5
908528635   84     CA..........                                                  95
895355846   77     CA..............A...                                          96
874211149   14     C...........                                                  3
871694759   79     C...........                                                  90
536125413   21     CA...................                                         1
500022408   80     CC..........CA.......                                         100
449195521   84     CA...............                                             100
345986856   84     CA..........                                                  95
246039730   78     .T..CA...............                                         98
226566100   79     CA...................                                         99
211501786   79     C...........                                                  90
153273808   82     C...........                                                  93
120522195   22     CA..C.................                                        1
27475874    82     C...........                                                  93
1701786658  89     CC..........                                                  100
1700210647  85     C...........C...                                              100
1693590595  85     CA..........                                                  96
1681761823  18     C...........                                                  7
1676178484  18     C...........                                                  7
1629076569  78     C...........CA.......                                         98
1616107750  21     CA..C...............                                          2
1616103945  25     CA..A.......C...C.....                                        4
1596628415  81     CA..........C...                                              96
1587520297  12     CC..........                                                  1
1569673663  78     CA..C...........C....                                         98
1537343032  20     CA..C.......C.......                                          1
1523109230  12     C...........                                                  1
1463387049  16     CA..............                                              1
1450015971  77     CA..C...............                                          96
1446825064  89     C...........                                                  100
1436252500  14     CA..........                                                  3
1428526666  13     CA..........                                                  2
1390389792  86     C...........                                                  97
1374685826  81     C...........                                                  92
1368431398  23     CA..C................                                         3
1366191931  78     C...........                                                  89
1347056886  89     C...........                                                  100
1346683931  87     C...........                                                  98
1332329499  13     CA..........                                                  2
1323648091  18     CA..C...........                                              3
1318289415  81     CA..A...............                                          100
1313237442  13     C...........                                                  2
1304049440  17     CC..........                                                  6
1300638523  12     C...........                                                  1
1281913828  77     C...........                                                  88
1274656111  73     CA..C................                                         93
1263178113  81     CA..........C.......                                          100
1237496032  88     C...........                                                  99
1219414535  78     CA..C................                                         98
1218074202  18     CA..........                                                  7
1202887151  77     CA...................                                         97
1202724984  77     C...C................                                         97
1125117014  85     C...........C...                                              100
1070561765  88     C...........                                                  99
933763967   24     CA..C...........C....                                         4
927444402   16     C...........                                                  5
910265457   88     CA..........                                                  99
872191143   88     C...........                                                  99
845694512   16     CA..........                                                  5
845582774   89     C...........                                                  100
824062511   83     CA..............                                              98
812902845   88     C...........                                                  99
812057625   13     C...........                                                  2
762771319   86     C...........C..                                               100
743304851   12     CC..........                                                  1
741163882   12     CC..........                                                  1
691643828   89     C...........                                                  100
681577169   18     C...A.......                                                  7
646729684   21     CA..C...........C...                                          2
630568628   81     CA..A...............                                          100
614491018   18     CA..........                                                  7
609233866   26     C...................                                          7
604257811   88     C...........                                                  99
579449644   22     CA..C.......CA.......                                         2
574339303   23     CA..................                                          4
569572608   81     C...C...............                                          100
528269678   85     C...........                                                  96
521411144   77     CA..A..........G....                                          96
505971331   23     C...........                                                  12
505295052   78     CA..C................                                         98
502121762   83     C...........                                                  94
477416254   16     CA..C...........                                              1
462095612   20     C...................                                          1
459391160   12     C...........                                                  1
457515436   15     C...........                                                  4
446715174   88     C...........                                                  99
421541962   20     C...................                                          1
420414817   83     CA..C...........                                              98
385726841   12     C...........                                                  1
382115313   16     C...........C...                                              1
368616471   88     C...........                                                  99
365729105   13     C...........                                                  2
346880290   83     CA..............                                              98
333363345   84     C...........C...                                              99
264214500   89     CC..........                                                  100
253192027   23     CA..C................                                         2
                               \                                               
                               |                                               
                               C
246099952   13     C...........                                                  2
186251188   85     CA..........                                                  96
183307469   12     CA..........                                                  1
182056969   88     C...........                                                  99
137511854   89     C...........                                                  100
137379506   89     CC..........                                                  100
127715604   14     C...........                                                  3
121254415   77     C...CA...............                                         97
79141823    79     C...........                                                  90
78033700    86     CA..........                                                  97
1694386519  78     C...........C...C....                                         98
1669617822  76     CA..............C....                                         96
1650938113  24     CA..C...........C....                                         4
1641136349  12     CA..........                                                  1
1628223109  25     .T..CA...............                                         5
1626611405  90     CA.........                                                   100
1615573374  20     C...........C...C...                                          1
1612657192  90     C..........                                                   100
1610657976  83     C...C.......CA....                                            100
1603387722  78     C....................                                         98
1593779978  79     CA...................                                         99
1592798387  23     CA..A...........C...                                          4
1562690932  83     C...........C.....                                            100
1552751019  75     CA...................                                         95
1551391379  14     C...........                                                  3
1541537667  15     CA..........                                                  4
1535031387  11     C...C......                                                   1
1531903630  22     CT...............A...                                         2
1529766909  23     CA..C...........C....                                         3
1491773388  22     CA..C...............                                          3
1433431835  22     C...........CA.......                                         2
1411668873  79     CA...................                                         99
1401891940  78     CA..........CA.......                                         98
1391751581  26     CA..............C...                                          7
1375261828  23     CA..................                                          4
1352396103  17     C...C.......                                                  6
1352334515  17     CA...............                                             1

Query_11    59359  TATCAAAATTAAGGCAAATAGAAGGCTACTTGGAATAATATGAGAAGAATTTCCACAAGT  59418

Query_11    59419  TGCTGTGTACTTTACACTTGATCTGCCCTCTTAAGGAATGACCCAGAGTTATCTTATGGA  59478

Query_11    59479  AAGTATTCACAGGACTGGGCCATGGGAAAGGAGAAACTGTATGTCGGTCTCACACAGCTT  59538

Query_11    59539  TTGGGACGGATATGACCAGAGAGGCTCTGTTCTCATTGTTTTGTTGATGGGATTTGTTAA  59598

Query_11    59599  CGATACAAAATGAGCCAGTCCCTTGTAACCCAGCTGCTCGGGAAGCTGATGCAGGAGGAT  59658

Query_11    59659  CATGAGTTCAAGGCCAGCATCACCTCAGGAGaaaaaaaaGATAGGCGGTGACTTGTTGAT  59718

Query_11    59719  ATTCttttttttttCAGACAGGGTCTTGCTATTTAAACTGCCCTTGAGCTCACTACGCAG  59778
640043308   98                                              ...G..A......TT.T..  80
417451741   100                                                     .....CT.T..  90
1334585501  100                                                 ..A......CT.T..  86
1086915138  96                                              ...G..A......GT.T..  78
833891089   98                                                  ..A......TT.T..  84
874211149   100                                         ...G...G..A......TT.T..  78
592760584   98                                              ...G..A.......T.T..  80
226566100   1                                                   ..A......TT.T..  15
1701786658  3                                           ...T...G..A......TT.T..  25
1700210647  3                                               ...G..A......TT.T..  21
1596628415  3                                                   ..A......TT.T..  17
1587520297  98                                          ...T...G..A......TG.T..  76
1539505787  98                                          ...G...G..A......TT.T..  76
1527473851  2                                           ...G...G..A......TT.T..  24
1523109230  94                                              ...G..A......TT.T..  76
1446825064  3                                           ...T...G..A......TT.T..  25
1390389792  1                                            ..T...G..A......TT.T..  22
1347056886  3                                           ...T...G..A......TT.T..  25
1346683931  1                                           ...T...G..A......TT.T..  23
1313237442  99                                          ...G...G..A......TT.T..  77
1304049440  99                                              ...G..A......CT.T..  81
1300638523  98                                          ...T...G..A......TT.T..  76
1202887151  2                                                      ......TT.T..  13
933763967   99                                                     ......CT.T..  88
927444402   98                                              ...G..A......TT.T..  80
910265457   2                                           ...T...G..A......CT.T..  24
845694512   98                                              ...G..A......CT.T..  80
845582774   3                                           ...T...G..A......TT.T..  25
812057625   99                                          ...T...G..A......TT.T..  77
743304851   98                                          ...T...G..A......TG.T..  76
741163882   98                                          ...T...G..A......TG.T..  76
691643828   3                                           ...T...G..A......CT.T..  25
681577169   100                                             ...G..A......TT.T..  82
617872253   98                                          ...T...G..A.......G.T..  76
604257811   2                                           ...T...G..A......TT.T..  24
528269678   3                                               ...G..A......TT.T..  21
459391160   98                                          ...T...G..A......TT.T..  76
457515436   100                                          ..T...G..A......TT.T..  79
446715174   2                                           ...T...G..A......TT.T..  24
382115313   98                                              ......A......CT.T..  80
368616471   2                                           ...T...G..A......TT.T..  24
365729105   99                                          ...T...G..A......TT.T..  77
346185281   98                                          ...T...G..A.......G.T..  76
264214500   3                                           ...T...G..A......TG.T..  25
246099952   99                                          ...T...G..A......TT.T..  77
183307469   98                                          ...T...G..A......TT.T..  76
182056969   2                                           ...T...G..A......TT.T..  24
162200495   2                                           ...T...G..A......TT.T..  24
137511854   3                                           ...T...G..A......TT.T..  25
137379506   3                                           ...T...G..A......CT.T..  25
127715604   100                                         ...T...G..A......CT.T..  78
1694386519  3                                                      ......TT.T..  14
1641136349  98                                          ...T...G..A......TT.T..  76
1626611405  4                                           ...T...G..A......TT.T..  26
1615573374  98                                                  ..A......TT.T..  84
1612657192  4                                           ...T...G..A......TT.T..  26
1610657976  1                                               ...G..A......TT.T..  19
1562690932  1                                               ...G..A......TT.T..  19
1551391379  100                                         ...G...G..A......CT.T..  78
1541537667  100                                          ..T...G..A......TT.T..  79
1535031387  97                                          ...T...G..A......CT.T..  75
1531903630  100                                                 ..A......TT.T..  86
1375261828  98                                                     ......TT.T..  87
1352396103  99                                              ...G..A......CT.T..  81
1352334515  99                                              ...G..A......TT.T..  81

Query_11    59779  CCCAGGCCGGCCTTGAACTTGCAGCGATCCTCCTCCTTCAGCCTCTGGAGTGCTGGGACT  59838
640043308   79     .......T.....G.....--...AA....A...G.C..T.....CT...........T.  22
417451741   89     .......T.....G.....--...A...T.A...G.C..T.....C............T.  32
1334585501  85     A......T...........--...A...T.A...G.C..T.....C............T.  28
1086915138  77     .......T.....G....C--...AA........G.C..T.....CC...........T.  20
833891089   83     .......T...........--...AA....C...G.C..T.....CT...........T.  26
874211149   77     A......T...........--...AA..T.A...G.C..T.....CT...........T.  20
592760584   79     .......T.....C.....--...AA...TA...G.C..T.....CC...........T.  22
226566100   16     A......T...........--...AA........G.C..T.....CCA..........T.  73
1701786658  26     A......T.....CA....--...AA........G.C..T.....CT...........T.  83
1700210647  22     A......T.....G.....--...AA........G.C..T.....CC...........T.  79
1596628415  18     A......T...........--...AA........G.C..T.....CT....A......T.  75
1587520297  75     A......T...........--...AA........G.C..T.....CT...........T.  18
1539505787  75     A......T.....C.....--...AAG.......G.C..T.....CC...........T.  18
1527473851  25     A......T.....C.....--...AA........G.C..T.....CC...........T.  82
1523109230  75     A......T.....G.....--...AA........G.C..T.....CC...........T.  18
1446825064  26     A......T...........--...AA........G.C..T.....CT...........T.  83
1390389792  23     A......T.....G.....--...AA....A...G.C..T.....CT...........T.  80
1347056886  26     A......T.....G.....--...AA........G.C..TA....CT...........T.  83
1346683931  24     A......T.....G.....--...AA....A...G.C..T.....CT...........T.  81
1313237442  76     .......G.....C.....--...AA........G.C..T.....CC...........T.  19
1304049440  80     A......T...........--...A...T.A...G.C..T.....C............T.  23
1300638523  75     A......T...........--...AA........G.C..T.....CT...........T.  18
1202887151  14     A......T...........--...AA........G.C..T.....CCA..........T.  71
933763967   87     .......T...........--...AA....A...G.C..T.....CCA..........T.  30
927444402   79     .......T.....C....--....AA....G...G.C..T.....CT...........T.  22
910265457   25     A......T.....G.....--...AA....G...G.C..T.....CT...........T.  82
845694512   79     .......T.....C.....--...AA....G...G.C..C.....CT...........T.  22
845582774   26     A......T...........--...AA........G.C..T.....CT...........T.  83
812057625   76     A......T.....C.....--...AA........G.C..T.....CT...........T.  19
743304851   75     A......T...........--...AA........G.C..T.....CT...........T.  18
741163882   75     A......T...........--...AA........G.C..T.....CT...........T.  18
691643828   26     A......T...........--...AA..T.G...G.C..T.....CT...........T.  83
681577169   81     .......T.....C.....--...AA........G.C..T.....CT...........T.  24
617872253   75     A......T.....C.....--...AA........G.C..T.....CC...........T.  18
604257811   25     A......T...........--...AA..T.A...G.C..T.....CT...........T.  82
528269678   22     A......T.....G.....--...AA....A...G.C..T.....CT...........T.  79
459391160   75     A......T...........--...AA..T.A...G.C..T.....CT...........T.  18
457515436   78     A......T.....C.....--...AA........G.C..T.....CT...........T.  21
446715174   25     A......T.....G.....--...AA....A...G.C..T.....CT...........T.  82
382115313   79     A......T.....C.....--...AA........G.C..T.....CC...........T.  22
368616471   25     A......T.....G.....--...AA....A...G.C..T.....CT...........T.  82
365729105   76     .......T.....C.....--...AA....G...G.C..T.....CT...........T.  19
346185281   75     A......T.....C.....--...AA........G.C..T.....CC...........T.  18
264214500   26     A......T...........--...AA........G.C..T.....CT...........T.  83
246099952   76     .......T...........--...AA....A...G.C..T.....CT...........T.  19
183307469   75     .......T.....C.....--...AA....G...G.C..T.....CT...........T.  18
182056969   25     A......T.....G.....--...AA....A...G.C..T.....CT...........T.  82
162200495   25     A......T...........--...AA........G.CC.T.....CT...........T.  82
137511854   26     A......T.....C.....--...GA....G...G.C..T.....CT...........T.  83
137379506   26     A......T.....C.....--...AA....A...G.C........CC...........T.  83
127715604   77     A......T...........--...AA..T.A...G.C..T.....CT...........T.  20
1694386519  15     A......T.....G.....--...AA........G.C..T.....CC...........T.  72
1641136349  75     .......T.....C.....--...AA...TG...G.C..T.....CT...........T.  18
1626611405  27     A......T.....G.....--...AA....A...G.C..T.....CT...........T.  84
1615573374  83     A......T.....G.....--...AA........G.C..T.....CC...........T.  26
1612657192  27     A......T...........--...AA........G.C..T.....CT...........T.  84
1610657976  20     A......T.....C.....--...AA........G.C..T.....CT...........T.  77
1562690932  20     A......T...........--...AA..T.A...G.C..T.....CT...........T.  77
1551391379  77     A......T.....C.....--...AA........G.C..T.....CC...........T.  20
1541537667  78     .......T.....C.....--...AA...TG...G.C..T.....CT...........T.  21
1535031387  74     .......T.....C.....--...AA........G.C..T.....CT...........T.  17
1531903630  85     A......T...........--...AA........G.C..T.....CT...........T.  28
1375261828  86     .......T.....C.....--...AA........G.C..T.....CT...........T.  29
1352396103  80     A......T.....C.....--...AA........G.C..T.....CT...........T.  23
1352334515  80     A......T...........--...AA........G.C..T.....CCA..........T.  23

Query_11    59839  ACAGGTGTTCAGGGCCATGCCGTGCCCAGCTGGTCTCCCTTTTATCCCCTTGTGGTCCCT  59898
640043308   21     .A...                                                         17
417451741   31     .A...                                                         27
1334585501  27     .A...                                                         23
1086915138  19     .T...C..                                                      12
833891089   25     .A...                                                         21
874211149   19     .A...C..                                                      12
592760584   21     .A...                                                         17
226566100   74     .A...                                                         78
1701786658  84     .A...                                                         88
1700210647  80     .T...C..                                                      87
1596628415  76     .A...                                                         80
1587520297  17     .A...                                                         13
1539505787  17     .A...                                                         13
1527473851  83     .A...                                                         87
1523109230  17     .T...C..                                                      10
1446825064  84     .A...C..                                                      91
1390389792  81     .A...C..                                                      88
1347056886  84     .A...C..                                                      91
1346683931  82     .A...C..                                                      89
1313237442  18     .A...C..                                                      11
1304049440  22     .A...                                                         18
1300638523  17     .A...C..                                                      10
1202887151  72     .A...                                                         76
933763967   29     .....                                                         25
927444402   21     .A...C..                                                      14
910265457   83     .A...                                                         87
845694512   21     .A...                                                         17
845582774   84     .A...C..                                                      91
812057625   18     .A...C..                                                      11
743304851   17     .A...                                                         13
741163882   17     .A...                                                         13
691643828   84     .A...C..                                                      91
681577169   23     .A...C..                                                      16
617872253   17     .A...                                                         13
604257811   83     .A...C..                                                      90
528269678   80     .A...C..                                                      87
459391160   17     .A...C..                                                      10
457515436   20     .A...C..                                                      13
446715174   83     .A...C..                                                      90
382115313   21     .A...C..                                                      14
368616471   83     .A...C..                                                      90
365729105   18     .A...C..                                                      11
346185281   17     .A...                                                         13
264214500   84     .A...                                                         88
246099952   18     .A...C..                                                      11
183307469   17     .A...                                                         13
182056969   83     .A...C..                                                      90
162200495   83     .A...                                                         87
137511854   84     .A...C..                                                      91
137379506   84     .A...                                                         88
127715604   19     .A...C..                                                      12
1694386519  73     .T...C..                                                      80
1641136349  17     .A...                                                         13
1626611405  85     .A...                                                         89
1615573374  25     .T...C..                                                      18
1612657192  85     .A...C..                                                      92
1610657976  78     .....C..                                                      85
1562690932  78     .A...C..                                                      85
1551391379  19     .A...C..                                                      12
1541537667  20     .A...                                                         16
1535031387  16     .A...C..                                                      9
1531903630  27     .A...                                                         23
1375261828  28     .A...                                                         24
1352396103  22     .A...C..                                                      15
1352334515  22     .A...                                                         18

Query_11    59899  CCTCACTGCTGTCCTTCCTTCCTTCCTTTTCCTGCTATTCTCTGAGTGCTGGGAGCTGAA  59958

Query_11    59959  CCCAGGCCATTATGCATCCTAAGCATGTATTCTGCCAGCACACTGTACTCCAGGCCTGTT  60018

Query_11    60019  TTTCTTACATCTCTAGTATTGTTGGCTTTGTGTATATATTTTGAGATAATGCTGTTATTA  60078

Query_11    60079  ATACTCCTAACTATCATATTTTTCTACCTTTGTCCCAATTCAGTGCTTTTGCCCTGAAGT  60138

Query_11    60139  CTCCACTTGAAATATTTCCACCTTGCTTTGTATTGACTATGACTTCTGTTTCTTAGTCTT  60198

Query_11    60199  TGCATCTTAATTGATTTATTAAATAGCAAGTATTTGAGAGGTCTTTTAATCATTTCAGCA  60258

Query_11    60259  ATACTCTTGAAAGACTGTCTCTCTCTTTCTGTTGCTGCATACAAAGCTGGATTCATCTTG  60318

Query_11    60319  CTGTCCCATGGTTCTGTAGGTTACCTGGTGCAGGTGGATGGTCCTTTTTCCCTGTGGATA  60378

Query_11    60379  TTCTGTGTCCTGCAGTCCTCTGGTGCCTCACTCACATGACCAGTGCATGGTAGGGCTCCC  60438

Query_11    60439  TGGACCCAGGAGGACTGTTAGAACACTGGGGTCTCTGTGGAGTTGCCTCACGCTCTTACA  60498

Query_11    60499  CAGCCTCTTAAAAGTGTCTCTCCAGCCTCATTCAGTGGTGCATGCTTACAGTCTCAGGTA  60558

Query_11    60559  CTCAAGAGACTGAGTCAGGAGGAGCACAAATCCAAGACCAGCCTGGCCACTCACACCAAA  60618

Query_11    60619  GAATGaaaaaaaGGACGGGATATAAGGTCATGGTGGTATGGCTCTAGTTTAAGATTCAAT  60678

Query_11    60679  TCCCAGGACCACAAAAACAGAAAAGAACAAAAGGGGTCCCTTCAGCAGGGTAACCATACT  60738

Query_11    60739  TCTCATGTGGCAGCTTAGGGTTCTGCAGAAACTCCAGGCCTCCCTAAGGCTGAGGTGTGA  60798

Query_11    60799  CATGGTCACAGTGTTACCCTGTCTCGTGCTCCTGGGGTGGAAGTGAGTCACCAGGCCAGC  60858

Query_11    60859  CCACATTCACGATGAGTGTGCAGGGTCAGGAAATGCGGCTCTTGCTTACCATCGCAGGGA  60918

Query_11    60919  GTGTAAAGCCTGTACGGTTATTGTTTCTGGCTGAGGGGAAATTGTTCTTTTGGCTTAGGT  60978

Query_11    60979  TGATTTGCTTGTATTTCATTTAAAGAGTTTGCGTCAAGTTTTTGATTTGATCACTTTCTC  61038

Query_11    61039  TGTCAGCATGAAGACCAGAAGTACCTTTATCTTAATCATCATAAAAGATGCCTTTGGCAT  61098

Query_11    61099  Gattttatttcctcttttacattttatatttaaatatattattaatattataaatttaaa  61158

Query_11    61159  aatggtgtatcacttttttaaaGAACTAGATATTTTCAGTCATTTTGTAAGCTGtaatta  61218

Query_11    61219  tttagttctaattaaattaggttggccttttacttatttatttatttttaattttggggt  61278

Query_11    61279  attttGAGACAAGGTTTCATTACATAGTTCAGGCTGGCTTTGAACTCACTGTGTGCCCCA  61338
1650817059  1                                     .....T.C.G.........T...AGA...  29
1086915138  92                                              .............AG....  74
1071277446  98                                      ...T.C...........T...AG....  72
770608573   1                                     .....T.C.G.........T...AGA...  29
337312155   1                                       ...T.C.G.........T...AG....  27
1626010438  2                                               .........T...AGA...  20
1431553031  100                                    ....T.C.G.........T...AG....  73
624754774   95                                              .........C...AGA...  77
226566100   1                                               .........T...AGA...  19
1701786658  1                                     .....T.C.G.........T...AGA...  29
1700210647  7                                               .........T...AGA...  25
1655587395  3                                     .....T.C.G.........T...AGA...  31
1596628415  3                                               .........T...AGA...  21
1587520297  100                                   .....T.C.G.........TG..AGA...  72
1569673663  1                                                ........T...AGA...  18
1539505787  100                                   .......C.G.........T...AGA...  72
1527473851  2                                       .....C.G.........T...AGA...  28
1523109230  90                                              .........T...AGA...  72
1446825064  1                                     .....T.C.G.........T...AGA...  29
1347056886  1                                     .....T.C.G.........T...AGA...  29
1323648091  96                                              .........T...AGA...  78
1313237442  100                                    ......C.G.........T...AG....  73
1300638523  100                                   .....T.C.G.........T...AGA...  72
1202887151  1                                                 .......T...AGA...  17
1123640616  7                                               .........C...AGA...  25
1120241984  100                                           ...........T...AG....  80
933763967   100                                               .......C...AG....  84
845582774   1                                     .....T.C.G.........T...AGA...  29
843899005   96                                              .........C...AGA...  78
824062511   5                                               .........T...AGA...  23
812057625   100                                    ....T.C.G.........T...AGA...  73
743304851   100                                   .....T.C.G.........TG..AGA...  72
741163882   100                                   .....T.C.G.........TG..AGA...  72
708233430   5                                               .........C...AGA...  23
681577169   96                                              .........T...AG....  78
502121762   5                                               .........T...AGA...  23
477416254   94                                              ..C......T...AGA...  76
462898831   1                                               .........C...AGA...  19
457515436   93                                              .........T...AGA...  75
420414817   5                                               .........T...AGA...  23
382115313   100                                       ...C...........C...AGA...  76
337542455   96                                              ......C..C...AG....  78
326395323   100                                    ....T.C.G.........C...AG....  73
320962054   6                                               .........C...AGA...  24
269202231   95                                              .........T...AG....  77
264214500   1                                     .....T.C.G.........TG..AGA...  29
203802118   99                                              .........T...AGA...  81
162200495   1                                      ....T.C.G.........T...AGA...  28
93121594    7                                               .........C...AGA...  25
1694386519  1                                                ........T...AGA...  18
1682396619  93                                              .........C...AGA...  75
1667511938  1                                     .....T.C.G.........T...AGA...  29
1643359653  1                                     .....T.C.G.........T...AGA...  29
1615573374  98                                              .........T...AGA...  80
1613790383  8                                               .........C...AGA...  26
1612657192  2                                     .....T.C.G.........T...AGA...  30
1610657976  5                                               .........T...AGA...  23
1593765222  2                                     .....T.C.G.........T...AGA...  30
1551391379  100                                     .....C.G.........C...AGA...  74
1535031387  99                                    .....T.C.G.........C...AG....  71
1531903630  100                                             .........T...AGA...  82
1375261828  100                                              ........T...AG....  83
1354885748  100                                   .....T.C.G.........T...AGA...  72
1352396103  95                                              .........C...AGA...  77
1352334515  95                                              .........T...AGA...  77

Query_11    61339  CTCCTGACTGGAACTCTTAGCAATCCTCCTGCCTCAACCTCCTTAGTGCTGGAATTACAG  61398
1650817059  30     GG.TG.C..C......--..A..............TG.....CA........G....A..  87
1086915138  73     GG.TG.C.......C.--..A..............TG.....CG........G....T..  16
1071277446  71     GG.TG.C..C......--..A.....A...A....TG.....CA........G....A..  14
770608573   30     GG.TG.C..C......--..A..............TG.....CA........G....A..  87
337312155   28     GG.TG.T..C......--..A..............TG.....CA.............A..  85
1626010438  21     GG.TG.C..C......--..A.....A........TG.....CA........G.......  78
1431553031  72     GG.TG.C..C......--..A..............TG.....CA........G.......  15
624754774   76     GG.TG.C..C......--..A..............TG.....CA........G....A..  19
226566100   20     GG.TG.C..T......--..A..............TG.....CA........G....A..  77
1701786658  30     GG.TG.C..CA.....--..A..............TG......G........G....A..  87
1700210647  26     GG.TG.C.........--..A..............TG.....CG........G....T..  83
1655587395  32     GG.TG.C..C......--..A..............TG.....CA........G....A..  89
1596628415  22     GG.TG.C..T......--..A..............TG......G...A....G....A..  79
1587520297  71     GG.TG.C..T......--..A..............TG......G........G....A..  14
1569673663  19     GG.TG.C..C......--..A.....G........TG.....CA........G.......  76
1539505787  71     GG.TG.C..C......--..A.G............TG.....CG........G....A..  14
1527473851  29     GG.TG.C..C......--..A..............TG.....CG........G....A..  86
1523109230  71     GG.TG.C.........--..A..............TG.....CG........G....T..  14
1446825064  30     GG.TG.C..T......--..A..............TG......G........G....A..  87
1347056886  30     GG.TG.C.........--..A..............T.......G........G....A..  87
1323648091  77     GG.TG.C..C......--..A.....C........TG.....CA........G.......  20
1313237442  72     GG.GG.C..C......--..A..............TG.....CG........G....A..  15
1300638523  71     GG.TG.C..T......--..A..............TG......G........G....A..  14
1202887151  18     GG.TG.C..T......--..A..............TG.....CA........G....A..  75
1123640616  26     GG.TG.C..C......--..A..............TG.....CA........G....A..  83
1120241984  79     GG.GG.C..C......--..A..............TG...T.CA........G....A..  22
933763967   83     GG.TG.C..T......--..A.....A........TG.....CA........G.......  26
845582774   30     GG.TG.C..T......--..A..............TG......G........G....A..  87
843899005   77     GG.TG.C..C......--..A..............TG.....CA........G....A..  20
824062511   24     GG.TG.C..C......--..A..............TG.....CA........G....A..  81
812057625   72     GG.TG.C..C......--..A..............TG......G........G....A..  15
743304851   71     GG.TG.C..T......--..A..............TG......G........G....A..  14
741163882   71     GG.TG.C..T......--..A..............TG......G........G....A..  14
708233430   24     GG.TG.C..C......--..A..............TG.....CA........G....A..  81
681577169   77     GG.TG.C..C......--..A..............TG......G........G....A..  20
502121762   24     GG.TG.C..C......--..A..............TG......G........GC...A..  81
477416254   75     GG.TG.C..C......--..A.....A........TG.....CA........G.......  18
462898831   20     GG.TG.C..C......--..A..............TG.....CA........G....A..  77
457515436   74     GG.TG.C..C......--..A..............TG......G........G....A..  17
420414817   24     GG.TG.C..C......--..A.....A........TG.....CA........G.......  81
382115313   75     GG.TG.C..C......--..A..............TG.....CG........G....A..  18
337542455   77     GG.TG.C..C......--..A..............TG.....CA........G....A..  20
326395323   72     GG.TG.C.........--..A..............TG.....CA........GG...A..  15
320962054   25     GG.TG.C..C......--..A..............TG.....CA........G....A..  82
269202231   76     GA.TG.C..C......--..A..............TG.....CG...A....G....A..  19
264214500   30     GG.TG.C..T......--..A..............TG......G........G....A..  87
203802118   80     GG.TG.C..C......--..A..............TG.....CA........G....A..  23
162200495   29     GG.TG.C..T......--..A............C.TG......G........G....A..  86
93121594    26     GG.TG.C..C......--..A..............TG.....CA........G....A..  83
1694386519  19     GG.TG.C.........--..A..............TG.....CG........G....T..  76
1682396619  74     GG.TG.C..C......--..A..............TG.....CA........G....A..  17
1667511938  30     GG.TG.C..C......--..A..............TG.....CA........G....A..  87
1643359653  30     GG.TG.C..C......--..A..............TG.....CA........G....A..  87
1615573374  79     GG.TG.C.........--..A..............TG.....CG........G....T..  22
1613790383  27     GG.TG.C..C......--..A..............TG.....CA........G....A..  84
1612657192  31     GG.TG.C..T......--..A..............TG......G........G....A..  88
1610657976  24     GG.TG.C..C......--..A..............TG......G........G.......  81
1593765222  31     GG.TG.C..C......--..A..............TG.....CG...A....G....A..  88
1551391379  73     GG.TG.C..C......--..A..............TG.....CG........G....A..  16
1535031387  70     GG.TG.C..C......--..A..............TG......G........G....A..  13
1531903630  81     GG.TG.C..T......--..A..............TG......G........G....A..  24
1375261828  82     GG.TG.C..C......--..A..............TG......G........G....A..  25
1354885748  71     GG.TG.C..C......--..A..............TG.....CA........G....A..  14
1352396103  76     GG.TG.C..C......--..A..............TG......G........G....A..  19
1352334515  76     GG.TG.C..T......--..A..............TG.....CA........G....A..  19

Query_11    61399  GCATGCACAATCACACCTGGCAGTTTGACCTTAATGCATGCTGTAGTCTTAATATACCAT  61458
1650817059  88     .....                                                         92
1086915138  15     ..G..                                                         11
1071277446  13     .....                                                         9
770608573   88     .....                                                         92
337312155   86     .....                                                         90
1626010438  79     ......                                                        84
1431553031  14     ..G...G.C.C...                                                1
624754774   18     .....                                                         14
226566100   78     .....TG.C.C..TG......                                         98
1701786658  88     ..C..                                                         92
1700210647  84     ..G..                                                         88
1655587395  90     .....                                                         94
1596628415  80     .....                                                         84
1587520297  13     ..C..                                                         9
1569673663  77     ......                                                        82
1539505787  13     ......                                                        8
1527473851  87     .....                                                         91
1523109230  13     ..G..                                                         9
1446825064  88     ..G..                                                         92
1347056886  88     ..G..                                                         92
1323648091  19     ......                                                        14
1313237442  14     ..G..                                                         10
1300638523  13     ..G..                                                         9
1202887151  76     .....TG.C.C..TG......                                         96
1123640616  84     .....                                                         88
1120241984  21     ......G.C.C...                                                8
933763967   25     ......                                                        20
845582774   88     ..G..                                                         92
843899005   19     .....                                                         15
824062511   82     .....                                                         86
812057625   14     ..G..                                                         10
743304851   13     ..C..                                                         9
741163882   13     ..C..                                                         9
708233430   82     .....                                                         86
681577169   19     ..G..AG.C.C......                                             3
502121762   82     ..G..TG.C.C......                                             98
477416254   17     ......                                                        12
462898831   78     .....                                                         82
457515436   16     ..G..TG.C.C.....                                              1
420414817   82     ......                                                        87
382115313   17     ..G..                                                         13
337542455   19     .....                                                         15
326395323   14     ..C..                                                         10
320962054   83     .....                                                         87
269202231   18     .....TG.C.C......                                             2
264214500   88     ..C..                                                         92
203802118   22     ......G.C.C...G......                                         2
162200495   87     ..C..                                                         91
93121594    84     .....                                                         88
1694386519  77     ..G..TG.C.C...G..C...                                         97
1682396619  16     .....                                                         12
1667511938  88     ..G..                                                         92
1643359653  88     .....                                                         92
1615573374  21     ..G..TG.C.C...G..C...                                         1
1613790383  85     .....                                                         89
1612657192  89     ..G..                                                         93
1610657976  82     ..G...G.C.C........                                           100
1593765222  89     .....                                                         93
1551391379  15     ..G..                                                         11
1535031387  12     ..G...                                                        7
1531903630  23     ..T..                                                         19
1375261828  24     .....TG.C.C..TG.......                                        3
1354885748  13     .....                                                         9
1352396103  18     ..G...G.C.C......                                             2
1352334515  18     .....                                                         14

Query_11    61459  TTTTTCAAGAAATTTGGGTTTATTTTTTGATAATATGCAGTATACCTGCAACTAGTATTT  61518

Query_11    61519  TGAAGACAGTAGTGTAGATTATGTAATATCTACACTATTTGTTCAAATTTATATCTTCCT  61578

Query_11    61579  CTTGTCTTCACAGCTGGGTATAGACTTTTCTTTGTTTCTTAGAATATTTAAAGGGGCTCA  61638

Query_11    61639  GTGGCATGGCACCTGCCTGGCAAGCACAAGGTCCCGAATTCAATTCCTGGTGTAGTTATT  61698

Query_11    61699  ATTCCACGAGGGCAGGAATTTGTTGTTGCAGCAAAATCCAAGTCTCCTCTAATGTACAAT  61758

Query_11    61759  TCTTTGCTGAGTCTCTGCCTTTTGAAGAACTGATGCTGTAAAATTTTTACCAGGGAGTGT  61818

Query_11    61819  CAGCGAATATCATTATCACTGTTGTGAAGAAATGACTTTTGTCGTTTTGTAACTGTCCAG  61878

Query_11    61879  TTTCATCTCTTGTTCCATTTGCTCTAGCTTCTTTAACAGCAGTCCCAAGGGTCTTGGTTA  61938

Query_11    61939  GACCCGCGGTCCGGATCTGTGTTTGCCATTTTCTCACACTGCACTTGTGGTTTTGTTAAT  61998

Query_11    61999  TCTGCACCGTGGGAAACTTCTCCGTGCCACTTCCTCGCTGCAGTGGGCTCTTGCCCCGAG  62058

Query_11    62059  CTAGCTCTCTCTGCGTTAGTCTCCCTGAGGTCTCTCCTGCTCGGTGCACCCTTCCTTATT  62118

Query_11    62119  CCCCCTGCACCTGGCTGTTCCGTGGCCACCTTCTCCGGCCTGTTCCGTGGCCACCGTCTG  62178

Query_11    62179  ATCCTCTCCGTGTTCCTCGGAGTGAGTCAGCATTGCGCCCCTGCCAGGCTTTCCTCTCTG  62238

Query_11    62239  CTCCCGCTGCTGCTGCCAACCCGTGACTCCCAGCAGCAGAGGGCGGGGAGGCCAAGCCGG  62298

Query_11    62299  GCTTTCTGCCCACACAGCTTCCTGGCACCTGTGCCGTCTCCTGTCCGAGGCCGGCTTCTG  62358

Query_11    62359  TGCTTCACTGACACTGTGAGTTGCGTTTAGACTTCTCACTGTGAGGAACTGGTGCATGTG  62418

Query_11    62419  CTCCATGGAGATCCTTTTATTCCCTTCCCTTGTTGTCTTGATCCTGTGTTAAATTGAATT  62478

Query_11    62479  CATGAAAGCATATCACTTAGTAGTAGCCTGGTGCCCTCTTAAAGTAGATGGCAATTTTTC  62538

Query_11    62539  CTTGTCTTATAtttttttAACTTTTAAACTGCCTCCCTGTTGGCACAGAGAACCTCTCTC  62598

Query_11    62599  AAGGTGTTACCTCTCTGTGGGTTCACTGTCAAGCACCCAGGGTGCCGATCAGCTTTCAGT  62658

Query_11    62659  GACCTTGGTGCTCTGGCTGCAGAGAGCTTGCCTCATGATTAACCTGAGCTGGGAATGAAA  62718

Query_11    62719  GGCGAGGGCTGACTGAAGATTTTCCTTTGGAATTTTTAGGAGAGCCATGCCTGCACCttt  62778

Query_11    62779  tttttttctctcttttctttcttctttttttttttGGGTGGAGGAGAGGTGTGCAGGAGA  62838

Query_11    62839  TTGAACCTAGGGCCATGCTAGACAAGCACTTTAGCACTGAGCTATATACGCAGGCCCCTA  62898

Query_11    62899  cttccgtctccctttctttttcttcctttcattcgttcttttgttctttcttcctttcAT  62958

Query_11    62959  GAAACTGGAGATTGAACCCAGGCCCTTTACTCAGCCACACACCCACCCCtttttgttttt  63018

Query_11    63019  tattttGGACAAGACCTTGCTAAATCACTAAATTGCCAGGCTGGGTTTGAACTTACATCT  63078

Query_11    63079  TTCTGCCTCAGACTGTCAGACAGCTGGGACTGCAGAAGTGTGCCACCATGCATCGCTACC  63138

Query_11    63139  AATCCCTTTTGAAAATTTTGAGACACATTGCAGCCTCCTCTTGAAATTTCAGATCCTCCT  63198

Query_11    63199  ACTTCAGCCTCCCAAAGACCTGGGATTACAGGTGTGTGTCAGTTCCGTGCCCTACATGAA  63258

Query_11    63259  CAtttttatgcttaatttttaaaatgtttaatttcttataagttttctttttGAGAGCAG  63318
349603886   79                                                 ..T....C....-...  65

Query_11    63319  GTTGGCTATGTAGTTCAGGCTGGCCTTGAGCTCACTTTGTAGCCCGGGCTGGTCTCTAAC  63378
1215129703  1                                 ..A............A..A......C...G...  33
640043308   98                            ...G..A...............A......C..GG...  62
539771570   2                                 ..A............A..A......C...G...  34
417451741   100                                   .....C........A......C..GG...  72
174792215   2                                 ..A............A..A......C...G...  34
136333145   98                                   ............A..A......C...G...  69
1650817059  1                       .....T...G..A............A..A......C...G...  43
1435114856  100                           ...G..A...............A..........A...  64
1365624423  1                              ..G..A............A..A......C...G...  36
1334585501  100                               ..A......C.....A..A......C..TG...  68
1283395597  1                             ...G..A............A..A..........G...  37
1192333236  1                        ....T...G...............A..A..........G...  42
1086915138  96                            ...G..A......G........A......C..GG...  60
1071277446  98                        ...T......A...............A......C...G...  58
1040111486  99                                   ...............A......C...G...  70
1019895858  1                                  ..............A..A..........G...  32
833891089   98                                ..A...............A......C..TG...  66
770608573   1                       .....T...G..A............A..A......C...G...  43
568030092   100                               ..A...............A......C...G...  68
562608910   1                              ..G..A............A..A......C...G...  36
337312155   1                         ...T...G..A...............A..........G...  41
297228138   100                            ..G..A............A..A......C...G...  65
289631027   100                               ..A...............A..........G...  68
257948111   1                                  ..............A..A..........G...  32
246629420   100                            ..G..................A......C...G...  65
19948940    1                                  ..............A..A..........G...  32
1702544303  89                                          ........A......C...G...  67
1655396359  2                             ...G..A............A..A......C...G...  38
1626010438  2                                 ..A............A..A......C...G...  34
1532587846  1                                 ..A............A..A..........G...  33
1445361236  99                                ..A............A..A......C...G...  67
1431553031  100                      ....T...G..A...............A......C...G...  59
1280106013  1                                 ..A............A..A......C...G...  33
1272675784  100                        ......G..A......C.....A..A......C..GG...  61
1246948088  1                                    ............A..A......C...G...  30
1237910629  2                       .....T...G...............A..A..........G...  44
1205985666  100                                  ...............A......C...G...  71
908528635   2                             ...G..A......C.....A..A......C..TG...  38
895355846   1                                   .............A..A..........G...  31
875305198   100                        ......G..A......C........A......C...G...  61
874211149   100                       .......G..A............A..A......C..TG...  60
871694759   1                                 ..A......C.....A..A......C..GG...  33
816209175   99                      .....T...G..A......C.....A..A......C...G...  57
734754536   99                      .....T...G..A......C.....A..A......C...G...  57
624754774   100                          ....G..A......C.....A..A......C...G...  63
592760584   99                           ....G..A......A........A......C...G...  62
536125413   99                                ..A.......A.......A......C...G...  67
500022408   2                                 ..A............A..A......C...G...  34
464262916   99                      .....T...G..A...............A......C...G...  57
449195521   2                             ...G...............A..A......C...G...  38
345986856   2                             ...G..A......C.....A..A......C..TG...  38
226566100   1                                 ..A............A..A......C..TG...  33
211501786   1                                 ..A......C.....A..A......C..GG...  33
153273808   1                             ...G..A......C.....A..A......C...G...  37
120522195   100                               .......T.......A..A......C...A...  68
27475874    1                             ...G..A......C.....A..A......C...G...  37
1701786658  1                       .....T...G..A............A..A......C...A...  43
1700210647  3                             ...G..A............A..A......C..GG...  39
1693590595  3                             ...G..A......C.....A..A......C...G...  39
1681761823  100                           ...G..A............A..A......C..GG...  64
1676178484  100                           ...G..A............A..A......C..GG...  64
1655587395  3                       .....T...G..A............A..A......C...G...  45
1655214961  1                                 ..A............T..A......C...G...  33
1635497025  99                                   ............A..A......C...G...  70
1629076569  3                                    ............A..A......C...G...  32
1618165346  2                             ...G..A............A..A......C...G...  38
1616107750  99                                ..C............A..A......C...G...  67
1616103945  100                                  ...............A......C...G...  71
1615285951  99                                ......C...........A......C...G...  67
1596628415  3                                 ..A............A..A......C..TG...  35
1589064561  98                                ..A............A..A..........G...  66
1587520297  100                     .....T...G..A.......G....A..A......C..TG...  58
1569673663  3                                    ............A..A......C...G...  32
1539505787  100                     .........G..A............A..A......C...G...  58
1537343032  100                                ..............A..A......C...G...  69
1527473851  2                         .......G..A............A..A......C...G...  42
1523109230  100                     ....CT...G..A............A..A......C..GG...  58
1499696327  98                            ...G..................A......C...G...  62
1498272408  1                       .....T...A..A............A..A......C...A...  43
1491637416  3                       .....T...G..A......C.....A..A......C...G...  45
1463387049  98                            ..G................A..A......C...G...  62
1450015971  2                                    ............A..A......C...G...  31
1446825064  1                       .....T...G..A............A..A......C..TG...  43
1436252500  100                       ...T...G..A......C.....A..A......C..GG...  60
1428526666  100                      ....T...G..A...............A......C...G...  59
1428180544  99                                   ...............A......C...G...  70
1425109773  1                             ...G..A............A..A..........G...  37
1390389792  1                          ..T...G..A............A..A......C..GG...  40
1384205417  3                             ...G..A............A..A..........G...  39
1374685826  3                                 ..A......C.....A..A......C..GG...  35
1368431398  98                                   ...............A.....AC...G...  69
1366191931  3                                    ......C.....A..A......C..GG...  32
1347056886  1                       .....T...G..A............A..A......C..GG...  43
1346683931  1                         ...T...G..A............A..A......C..GG...  41
1332329499  100                      ....T...G..A......C.....A..A......C...G...  59
1323648091  100                           ...G..A............A..A......C...G...  64
1318289415  3                                 ..A............A..A......C...A...  35
1313237442  100                      ........G..A...............A...G..C...G...  59
1304049440  99                            ...G..A......C.....A..A......C..TG...  63
1300638523  100                     .....T...G..A............A..A......C..TG...  58
1281913828  2                                    ............A..A......C..GG...  31
1274656111  1                                       .........A..A......C...G...  27
1263178113  3                                 ..A............G..A......C...G...  35
1237496032  1                        ....T...G..A......C.....A..A......C..GG...  42
1219414535  3                                    ............A..A......C...G...  32
1218733108  100                           ...G..A...............A......C...G...  64
1218074202  100                           ...G..A............A..A......C..GG...  64
1202887151  2                                    ............A..A......C..TG...  31
1202724984  2                                    ............A..A......C...G...  31
1138339309  1                          ..T...G..A............A..A......C...G...  40
1125117014  3                             ...G..A......C.....A..A......C..GG...  39
1123640616  3                             ...G..A......C.....A..A......C...G...  39
1120241984  100                             ....A...............A...G..C...G...  66
1074611865  3                       .........G..A......C.....A..A......C...G...  45
1070561765  1                        ....T...G..A......C.....A..A......C..GG...  42
933763967   99                                   ......C........A......C..TG...  70
927444402   98                            ...G..A...............A......C...G...  62
910265457   1                        ....T...G..A......C.....A..A......C..GG...  42
886665826   1                          ..T...G...............A..A...C......G...  40
872191143   1                        ....T...G..A......C.....A..A......C...G...  42
867021927   3                                    ............A..A......C...G...  32
845694512   98                            ...G..A......C........A......C...G...  62
845582774   1                       .....T...G..A............A..A......C..TG...  43
843899005   100                           ...G..A......C.....A..A......C...G...  64
825327499   1                              ..G...............A..A...C......G...  36
824062511   1                             ...G..A............A..A......C...G...  37
812902845   1                        ....T...G..A......C.....A..A......C..GG...  42
812057625   100                      ....T...G..A............A..A......C...G...  59
777747289   98                                   ............A..A......C...A...  69
762771319   1                          ..T...G..A......C.....A..A......C..GG...  40
743449911   100                     .....T...G..A............A..A......C...G...  58
743304851   100                     .....T...G..A.......G....A..A......C..TG...  58
741163882   100                     .....T...G..A.......G....A..A......C..TG...  58
717081416   1                             ...G..A............T..A......C...G...  37
712250561   98                            ...G..A......C.....A..A......C...G...  62
708233430   1                             ...G..A......C.....A..A......C...G...  37
691643828   1                       .....T...G..A......C.....A..A......C..TG...  43
681577169   100                           ...G..A...............A......C...G...  64
646729684   99                                ..A...............A......C...G...  67
630568628   3                                 ..A......C.....A..A......C...G...  35
626306998   98                            ...G..A............A..A......C...G...  62
617872253   100                     .....T...G..A......AG....A..A......C...G...  58
614491018   100                           ...G..A...............A......C...G...  64
609233866   99                                     .............A......C...G...  72
604257811   1                        ....T...G..A............A..A......C..TG...  42
579449644   100                               ..A...............A......C...G...  68
574339303   98                                   ...C........G..A......C...G...  69
569572608   3                                 ..A............A..A......C...G...  35
552277725   100                      ........G..A......C.....A..A......C...G...  59
528269678   3                             ...G..A............A..A......C..GG...  39
521411144   2                                    ............A..A......C...G...  31
505971331   98                                   ......C.....A..A......C..GG...  69
505295052   3                                    ............A..A......C...G...  32
502121762   1                             ...G..A............A..A......C...G...  37
495066052   98                                   ............A..A......C...G...  69
477416254   98                            ...G..C............A..A......C...G...  62
462898831   1                                 ..A......C.....A..A......C...G...  33
462095612   98                                ..A...............A......C...G...  66
459391160   100                     .....T...G..A............A..A......C..TG...  58
457515436   100                        ..T...G..A............A..A......C...G...  61
446715174   1                        ....T...G..A............A..A......C..GG...  42
446050676   98                                ..A...............A......C...A...  66
443131444   3                                 ..A............A..A......C...G...  35
421541962   98                                ..A............A..A......C...G...  66
420414817   1                             ...G..A............A..A......C...G...  37
407049100   3                             ...G..A............A..A......C..TG...  39
385726841   100                     .....T...A..A............A..A......C...A...  58
382115313   100                         ........A......C.....A..A......C...G...  62
378971941   99                                   ...........T...A......C...G...  70
368616471   1                        ....T...G..A............A..A......C..GG...  42
365729105   100                      ....T...G..A...............A......C...G...  59
349603886   64     .G.TT..C......C.T.....T...G..A............A..A..........G...  3
                               \                                               
                               |                                               
                              TA
346880290   1                             ...G..A............A..A..........G...  37
346185281   100                     .....T...G..A......AG....A..A......C...G...  58
341028634   98                      .....T...G..A............A..A......C..TG...  56
337542455   100                           ...G..A...C..C........A......C...G...  64
333363345   2                             ...G..A......C.....A..A......C..GG...  38
320962054   2                             ...G..A......C.....A..A......C...G...  38
269202231   99                            ...G..A...............A.A....C...G...  63
264214500   1                       .....T...G..A.......G....A..A......C..TG...  43
253192027   98                                   ...............A......C...G...  69
246099952   100                      ....T...G..A...............A......C..TG...  59
224000833   1                             ...G...............A..A......C...G...  37
203802118   99                                ..A............A..A......C...G...  67
186251188   3                             ...G..A............A..A......C..GG...  39
184193524   99                            ...G..A............A..A......C..TG...  63
183307469   100                     .....T...G..A...............A......C...G...  58
182056969   1                        ....T...G..A............A..A......C..GG...  42
166935848   2                             ...G..A............A..A......C...G...  38
162200495   1                        ....T...G..A............A..A......C..TG...  42
137511854   1                       .....T...G..A............A..A......C...G...  43
137379506   1                       .....T...G..A......C.....A..A......C...G...  43
127715604   100                       ...T...G..A......C.....A..A......C..TG...  60
122443282   100                        ..T...G..A......C.....A..A......C...G...  61
121254415   2                                    ....T.......A..A......C...A...  31
112615431   99                      .....T...................A..A......C...G...  57
93121594    3                             ...G..A......C.....A..A......C...G...  39
90753088    100                           ......A......C.....A..A......C..TG...  64
79141823    1                                 ..A............A..A......C...G...  33
78033700    1                          ..T...G..A......C.....A..A......C...G...  40
64691858    100                        ..T...G..A...............A......C...G...  61
1694386519  3                                    ............A..A......C..GG...  32
1682396619  100                        ..T...G..A......C.....A..A......C...G...  61
1669617822  1                                    ...............A......C...G...  30
1667511938  1                       .....T...G..A............A..A......C...G...  43
1653472395  2                       .....T...G..A............A..A......C...G...  44
1650938113  99                                   ............A..A..........G...  70
1649259123  1                                    ...............A......C...G...  30
1643359653  1                       .....T...G..A............A..A......C...G...  43
1641136349  100                     .....T...G..A...............A......C...G...  58
1626611405  2                       .....T...G..A............A..A......C..GG...  44
1615573374  98                                ..A............A..A......C..GG...  66
1613790383  1                          ..T...G..A......C.....A..A......C...G...  40
1612657192  2                       .....T...G..A............A..A......C..TG...  44
1610657976  1                             ...G..A............A..A......C...G...  37
1609816086  1                             ...G.........C.....A..A......C...G...  37
1603387722  3                                    ............A..A......C...G...  32
1593779978  1                                 ..A............A..A......C...G...  33
1593765222  2                       .....T...G..A............A..A......C...G...  44
1592798387  98                                   ............A..A......C...G...  69
1562690932  1                             ...G..A............A..A......C..TG...  37
1552751019  1                                     ...........A..A......C...G...  29
1551391379  100                       .......G..A......C.....A..A......C...G...  60
1541537667  100                        ..T...G..A...............A......C...G...  61
1535031387  99                      .....T...G..A......C........A......C...G...  57
1531903630  100                               ..A............A..A......C..TG...  68
1529766909  98                                   ......C........A......C...G...  69
1519863195  1                        ....T...G..A............A..A......C...G...  42
1491773388  94                                      ............A......C...G...  68
1470976993  97                      .....T...G..A............A..A......C..TG...  55
1454583463  100                      ....T...G..A............A..A..........G...  59
1433431835  100                               ..A............A..A......C...G...  68
1428624256  3                             ...G...............A..A...C......G...  39
1411668873  1                                 ..A............A..A......C...G...  33
1402271481  99                      .....T...A..A............A..A......C...G...  57
1401891940  1                                  ..............A..A......C...G...  32
1391751581  100                                   ..............A......A...G...  72
1379586404  1                       .....T...G..A............A..A......C...G...  43
1375261828  98                                   ...............A......C...G...  69
1374024179  1                       .....T...G..A...............A......C...G...  43
1354885748  100                     .....T...G..A............A..A......C...G...  58
1352396103  100                          ....G..A......C.....A..A......C...G...  63
1352334515  100                          ....G..A............A..A......C..TG...  63

Query_11    63379  TCATAGTGATCCTGCTGCCTCAGCCTCCTGAGTGCTGGGATTATAGGCTTGTCCCATCAT  63438
1215129703  34     ...G.A--....GC..............CA.............A....A..CG...C...  91
640043308   61     ...G.A--....AC.......T.....................A....A...G...C..   5
539771570   35     ...G.A--....GC..............CA.............A....A..CG...C...  92
417451741   71     ...G..--..T.AC.......T......G..............A....C...G...C..   15
174792215   35     ...G.A--....AC.......T....T.CA.............A....A..CG...C...  92
136333145   68     ...G.A--....AC.......T....T.CA.............A....A..CG...C...  11
1650817059  44     ..--..AA.....C.......T......CA.............A....A..AG...C..   100
1435114856  63     ..--..AA....CC.......T......CA.............C.......AG...C...  6
1365624423  37     ...G.A--....AC.......T....T.CA.............A....A..CG...C...  94
1334585501  67     ...G..--..T.AC.......T......G..............A....C...G...C..   11
1283395597  38     ...G.A--....AC.......T......CA.............C.......AG...C...  95
1192333236  43     ..--..AA....GC.......T......CA.............A....A...G...C...  100
1086915138  59     C..G.A--.....C.......T......C...................G...G...C..   3
1071277446  57     ..--..AA....AC..A....T......CA.............A....A..           9
1040111486  69     ..GA.A.CCC..--.......T......CA.............A....A..CG...C..   13
1019895858  33     ...G.A--....GC.......T......CA.............A....A...G...C...  90
833891089   65     ...G.A--....CC.......T.....................A....A...G...C..   9
770608573   44     ..--..AA.....C.......T......CA.............A....A..AG...C..   100
568030092   67     ...G.A--...TGC.......T.....................A....G...G...C..C  10
562608910   37     ...G.A--....GC..............CA.............A....A..CG...C...  94
337312155   42     ..--..AA.....C.......T......CA........A....A....A...G...C...  99
297228138   64     ...G.A--....AC.......T....T.CA.............A....A..CG...C...  7
289631027   67     ..--..AA...TGC.......T......CA.............A....A..CG...C...  10
257948111   33     ...G.A--....GC.......T......CA.............A....A...G...C...  90
246629420   64     .....--AGC..AC.......T......CA.A...........C....A..CG...C...  7
19948940    33     ...G.A--....GC.......T......CA.............A....A...G...C...  90
1702544303  66     ...G.A--..T.GC.............................A....G...G...C..C  9
1655396359  39     ...G.A--....GC..............CA.............A....A..CG...C...  96
1626010438  35     ...G.A--....AC.......T......CA.............C....A..CG...C...  92
1532587846  34     ...G.A--...TGC..............CA.............A....A...G...C...  91
1445361236  66     ...G.A--.....C...T...T.....................A....C...G...C..C  9
1431553031  58     ..--..AA.....C.......T......CA.............C....G..CG...C..   2
1280106013  34     ...G.A--....GC.......T......CA.............A....A...G...C...  91
1272675784  60     ...C..G...G.CC.......TAT...................A....G...G...C...  1
1246948088  31     ...G.A--....AC.......T......CA.............A....A..CG...C...  88
1237910629  45     ..--..AA....GC.......T......CA.............A....A...G...      98
1205985666  70     ...G.AATC...--.......T......C..............A....A...G...C...  13
908528635   39     ...G.A--..T.GC.......T.....................A....A...G...C..   95
895355846   32     ...G.A--....GC.......T......CA.............A....A...G...C...  89
875305198   60     ...G.A--....GC.CA....T.A....CA.............A....A..AG...C..   4
874211149   59     ...G.A--..T.AC.......T.....................A....G...G...C..   3
871694759   34     ...G.A--..T.GC.......T......C..............A....G...G...C..   90
816209175   56     ...G.A--.....C.CC....T....T.CA.............A....A...G...      3
734754536   56     ...G.A--.....C.CC....T....T.CA.............A....A...G...      3
624754774   62     ...G.A--.....C.......T......CA.............A....A..AG...C...  5
592760584   61     ...G.A--...TAC.......T......C..............A....A...G...C..   5
536125413   66     ..GG.A--..G.AC.......T......CA.............A....A...G...C...  9
500022408   35     ...G.A--.....C...T...T.....................A....C...G...C..C  92
464262916   56     ..--..AA....AC.......T......CA.............A....A..           8
449195521   39     ...G.A--....GC.......T......CA.............A....A...G...C...  96
345986856   39     ...G.A--..T.GC.......T.....................A....A...G...C..   95
226566100   34     ...G.A--.....C.......T......CA.............A....A...G...C...  91
211501786   34     ...G.A--..T.GC.......T......C..............A....G...G...C..   90
153273808   38     ...A.---..T..C.......T.....................A....G...G...C..   93
120522195   67     ...G.A--..T.CC.......T....T.CA.............A....A..CG...C...  10
27475874    38     ...A.---..T..C.......T.....................A....G...G...C..   93
1701786658  44     ...G.A--.....C.......T.....................A....C...G...C..   100
1700210647  40     ...G.A--.....C.......T......C...................G...G...C..   96
1693590595  40     ...G.A--..T.AC.......T.....................A....A...G...C..   96
1681761823  63     ...G.A--...TGC.......T.....................A....G...G...C..   7
1676178484  63     ...G.A--...TGC.......T.....................A....G...G...C..   7
1655587395  46     ..--..AA.....C.......T......CA.............A....A..           94
1655214961  34     ...G.A--....GC.......T...........A.........A....G..CG...C..C  91
1635497025  69     ...G.A--....GC..A....T......CA.............A....A..CG...C..   13
1629076569  33     ...G.A--....AC.......T..............A..T...A....G...G...C..C  90
1618165346  39     ..--..AA....AC.C.....T......CA.............A....A..CG...C...  96
1616107750  66     ...G.AG--...AC.......T......CA.A...........C....A..CG...C...  9
1616103945  70     ...G.A--....AC.......T......CA.............A....A..AG...C..   14
1615285951  66     ...G.A--....CC.......T......CA.............A....A..CG...C..C  9
1596628415  36     ...G.A--.....C.......T...........A.........A....A...G...C..   92
1589064561  65     ..--..AA.....C.CC....T......CA.............A....G..CG...C..   9
1587520297  57     ...G.A--.....C.......T.....................A....C...G...C..   1
1569673663  33     ...G.A--....GC.......T......CA.............C....A..CG...C...  90
1539505787  57     ..--..AAG....C.......T......C..............A....A..CG...C..   1
1537343032  68     ...G.A.CCG...C.......T......C..............A....A..CG...C..C  8
                         \                                                     
                         |                                                     
                         A
1527473851  43     ...G.A--.....C.......T......C..............A....A..AG...C..   99
1523109230  57     ...G.A--.....C.......T......C...................G...G...C..   1
1499696327  61     ..--..AA....CC.......T......CA.............A....A..CG...C..   5
1498272408  44     ...A.A--.....C.......T...........A.....T...C....G...G..       96
1491637416  46     ...G.A--.....C.CC....T....T.CA.............A....A...G...      99
1463387049  61     ...G.A--.....CT......T......CA.............A....A...G...C...  4
1450015971  32     ...G.AG--...AC.......T......CA.A...........C....A..CG...C...  89
1446825064  44     ...G.A--.....C.......T.....................A....G...G...C..   100
1436252500  59     ...G.AATT.G.--.......T.....................A....A...G...C..   3
1428526666  58     ...G.A--..T.AC.......T.T...................A....A...G...C..   2
1428180544  69     ...G.A--....AC.......T......CA.............A....A..CG...C..   13
1425109773  38     ...G.A--....AC.......T......CA.............C.......           86
1390389792  41     ...G.A--....AC.......T.....................A....G...G...C..   97
1384205417  40     ...G.A--....AC.......T......CA.............C.......           88
1374685826  36     ...G.A--..T.GC.......T......C..............A....G...G...C..   92
1368431398  68     ...G.A--....AC.......T......CA.............A....A..CG...C...  11
1366191931  33     ...G.A--..T.GC.......T......C..............A....G...G...C..   89
1347056886  44     ...G.A--.....C.......TA....................A....G...G...C..   100
1346683931  42     ...G.A--....AC.......T.....................A....G...G...C..   98
1332329499  58     ...--.GA..T.AC.......T......C..............A....A...G...C..   2
1323648091  63     ...G.A--....CC.......T......CA.............C....A..CG...C...  6
1318289415  36     ...G.A--....AC..............C..............A....A..AG...C...  93
1313237442  58     ...G.A--.....C.......T......C..............A....G...G...C..   2
1304049440  62     ...G..--..T.AC.......T......G..............A....C...G...C..   6
1300638523  57     ...G.A--.....C.......T.....................A....G...G...C..   1
1281913828  32     ...G.A--...TGC.......T.....................A....G...G...C..   88
1274656111  28     ...G.A--....AC.......T....T.CA.............A....A..CG...C...  85
1263178113  36     ...G.A--....AC.......T....T.CA.............A....A...G...C..C  93
1237496032  43     A..G.A--....GC.......T......C..............A....G...G...C..   99
1219414535  33     ...G.A--....GC.......T..T...CA.............A....A..CG...C...  90
1218733108  63     ..--..AA....CC.......T......C....A.........A....G...G...C..   7
1218074202  63     ...G.A--....AC.......T.....................A....A...G...C..   7
1202887151  32     ...G.A--.....C.......T......CA.............A....A...G...C...  89
1202724984  32     ...G.A--....AC.......T......CA.............A....G..CG...C...  89
1138339309  41     ...G.A--...TGC............T......A.........A....C...G...C..   97
1125117014  40     ...G.A--....GC.......T...........A.........A....G...G...C..   96
1123640616  40     ...G.A--.....C.......T......CA.............A....A..AG...C...  97
1120241984  65     ...G.A--.....C.......T....T.CA.............A....A..CG...C..   9
1074611865  46     ...G.A--....AC.CA....T......CA.............A....G..           94
1070561765  43     ...G.A--..T.GC.......T......C..............A....G...G...C..   99
933763967   69     ...G.A--....AC.......T......CA.............C....A..CG...C...  12
927444402   61     G..G.A--....GC.......T.....................A....G...G...C..   5
910265457   43     ...G.A--....GC.......T.....................A....A...G...C..   99
886665826   41     ...A...CC....C.......T......CA.C...........A....A..AG...C..   100
                      \                                                        
                      |                                                        
                      G
872191143   43     ...G.A--..T.GC.......T.....................A....G...G...C..   99
867021927   33     ..--..AA....AC..A....T......CA.............A....A..           81
845694512   61     ...G.A--....GC.......C.....................A....A...G...C..   5
845582774   44     ...G.A--.....C.......T.....................A....G...G...C..   100
843899005   63     ...G.A--.....C.......T......CA.............A....A..AG...C...  6
825327499   37     ...A...CC....C.......T......CA.C...........A....A..AG...C..   96
                      \                                                        
                      |                                                        
                      G
824062511   38     ...G.A--.....C.......T......CA.............A....A...G...C...  95
812902845   43     A..G.A--....GC.......T......C..............A....G...G...C..   99
812057625   58     ...G.A--.....C.......T.....................A....G...G...C..   2
777747289   68     ..--..AA....AC..A....T....T.CA.............A....A..GG...C..C  11
762771319   41     ...G.A--....GC.......T...........A.........A....G...G...C..   97
743449911   57     ...G.A.--...CC.......T......CA.............A....A..AG...C..   1
743304851   57     ...G.A--.....C.......T.....................A....C...G...C..   1
741163882   57     ...G.A--.....C.......T.....................A....C...G...C..   1
717081416   38     ...G.A--....GC.......T...........A.........A....G..CG...C..   94
712250561   61     ...G.A--....CC.......T...........A.........A....A...G...C..   5
708233430   38     ...G.A--.....C.......T......CA.............A....A..AG...C...  95
691643828   44     ...G.A--..T.GC.......T.....................A....G...G...C..   100
681577169   63     ...G.A--.....C.......T.....................A....G..AG...C..   7
646729684   66     ...G.A--....AC.......T......CA.............A....A..CG...C...  9
630568628   36     ...G.A--....AC.......T......CA.............A....A..AG...C...  93
626306998   61     ...G.A--....AC.......T......CA.............A....A..AG...C...  4
617872253   57     ...G.A--.....C.......T......C..............A....C...G...C..   1
614491018   63     ...G.A--...TAC.......T.....................A....A...G...C..   7
609233866   71     ...G.A--....AC.......T......CA.............C....G...G...C...  14
604257811   43     ...G.A--..T.AC.......T.....................A....G...G...C..   99
579449644   67     ...G.A--..T.CC.......T......C..............A....A..CG...C..C  10
574339303   68     ...A.A.--...CC.......T......CA.............A....A...G...C...  11
569572608   36     ...G.A--....AC.......T......CA.............C....G..CG...C...  93
552277725   58     ...G.A--..T..C.......T......CT.............A....G...G...C..   2
528269678   40     ...G.A--....AC.......T.....................A....G...G...C..   96
521411144   32     ...G.AG--...AC.......T......CA.A...........C....A..AG...C...  89
505971331   68     ...G.A--..T.GC.......T......C..............A....G...G...C..   12
505295052   33     ...G.A--....GC.......T..T...CA.............A....A..CG...C...  90
502121762   38     ...G.A--.....C.......T.................C...A....G...G...C..   94
495066052   68     ...G.A--....AC.....C.T....T.CA.............A....A..CG...C...  11
477416254   61     ...G.A--....AC.......T......CA.............C....A..CG...C...  4
462898831   34     ...G.A--.....C.......T......CA.............A....A..AG...C...  91
462095612   65     ...G.A--....AC.......T......CA.............A....G...G...C...  8
459391160   57     ...G.A--..T.AC.......T.....................A....G...G...C..   1
457515436   60     ...G.A--.....C.......T.....................A....G...G...C..   4
446715174   43     ...G.A--....AC.......T.....................A....G...G...C..   99
446050676   65     ...G.A--....GC.......T....T.CA.............A....A...G...C...  8
443131444   36     ..--..AA....AC..A....T......CA.............A....A..           84
421541962   65     ...G.A--....AC.......T......CA.............C....G...G...C...  8
420414817   38     ...G.A--....AC.......T......CA.............C....A..CG...C...  95
407049100   40     ..--..AA....GC.CA....T....T.CA.............A....A..CG...C..   96
385726841   57     ...A.A--.....C.......T...........A.........A....G...G...C..   1
382115313   61     ...G.A--.....C.......T......C..............A....G...G...C..   5
378971941   69     .....T.--....C.......T......CA.............A....A..AG...C...  12
368616471   43     ...G.A--....AC.......T.....................A....G...G...C..   99
365729105   58     ...G.A--....GC.......T.....................A....G...G...C..   2
349603886   2      ..                                                            1
346880290   38     ...G.A--...TGC..............CA.............A....A...G...C...  95
346185281   57     ...G.A--.....C.......T......C..............A....C...G...C..   1
341028634   55     ..--..AA....GC.CA....T....T.CA.............A....A..           7
337542455   63     ...G.A--.....C.......T......CA.............A....A..AG...C...  6
333363345   39     ...G.A--....GC.......T...........A.........A....G...G...C..   95
320962054   39     ...G.A--.....C.......T......CA.............A....A..AG...C...  96
269202231   62     ..--..AA.....C.......T......C....A.........A....A...G...C..   6
264214500   44     ...G.A--.....C.......T.....................A....C...G...C..   100
253192027   68     ...G.A--....AC.......T......CA.............A....A..CG...C..   12
246099952   58     ...G.A--....AC.......T.....................A....G...G...C..   2
224000833   38     ..--..AA....GC.......T......CA.............A....A..CG...C...  95
203802118   66     ...G.A--.....C.......T......CA.............A....A..CG...C..C  9
186251188   40     ...G.A--....AC.......T.....................A....A...G...C..   96
184193524   62     ..--..AA....GC.CA....T....T.CA.............A....A..CG...C..   6
183307469   57     ...G.A--....GC.......T.....................A....A...G...C..   1
182056969   43     ...G.A--....AC.......T.....................A....G...G...C..   99
166935848   39     ...G.A--....AC.......T......CA.............A....A..AG...C...  96
162200495   43     ...G.A--.....C.....C.T.....................A....C...G...C..   99
137511854   44     ...--.GA....GC.......T.....................A....G...G...C..   100
137379506   44     ...G.A--....AC..............C..............A....C...G...C..   100
127715604   59     ...G.A--..T.AC.......T.....................A....G...G...C..   3
122443282   60     ...G.A--....CC.......T...........A.........A....A...G...C..   4
121254415   32     ...G.A--.....C.......T......CA.............A..A.G..CA...C...  89
112615431   56     ..--..AA....-C.CAT...T......CA.............A....A..           9
93121594    40     ...G.A--.....C.......T......CA.............A....A..AG...C...  97
90753088    63     ...G.A--....GC..A....T....T.CA.............A....A...G...C...  6
79141823    34     ...G.A--....GC.......T.....................A....G...G...C..   90
78033700    41     ...G.A--..T.GC.......T.....................A....A...G...C..   97
64691858    60     ...G.A--...TGC.......T.................T...A....A...G...C..   4
1694386519  33     ...G.A--.....C.......T......C...................G...G...C..   89
1682396619  60     ...G.A--.....C.......T......CA.............A....A..AG...C...  3
1669617822  31     ...G.A--...TAC.......T......C..............A....A...G...C...  88
1667511938  44     ..--..AA.....C.......T......CA.............A....G..AG...C..   100
1653472395  45     ..--..AA..T.AC.......T......C..........T...A....G...G...      98
1650938113  69     ...G.A--...TGC.......T......CA.............A....A..CG...C...  12
1649259123  31     ...G.A--....GC.......T......CA.............A....A..CG...C..   87
1643359653  44     ...G.A--.....C.......T......CA.............A....A...G...C..   100
1641136349  57     ...G.A--...TGC.......T.....................A....A...G...C..   1
1626611405  45     ...G.A--....AC.......T.....................A....A...G...      98
1615573374  65     ...G.A--.....C.......T......C...................G...G...C..   9
1613790383  41     ...G.A--.....C.......T......CA.............A....A..AG...C...  98
1612657192  45     ...G.A--.....C.......T.....................A....G...G...      98
1610657976  38     ...G.A--.....C.......T.....................C....G..CG...C..C  95
1609816086  38     ...G.A--....GC....T..T....T.CA.............A....A...G...C...  95
1603387722  33     ...G.A--....GC.......T......CA.............A....G...G...C...  90
1593779978  34     ...G.A--....AC.......T......CT.............A....A...G...C...  91
1593765222  45     ..--..AA.....C.......T......C....A.........A....A...G...      98
1592798387  68     ...G.A--....AC.......T......CA.............A....A..AG...C...  11
1562690932  38     ...G.A--..T.AC.......T.....................A....G...G...C..   94
1552751019  30     ...G.A--....AC.......T......CT.............A....A...G...C...  87
1551391379  59     ...G.A--.....C.......T......C..............A....G...G...C..   3
1541537667  60     ...G.A--...TGC.......T.....................A....A...G...C..   4
1535031387  56     ...G.A--.....C.......T.....................A....G..           8
1531903630  67     ...G.A--.....C.......T.....................A........G...C...  10
1529766909  68     ...G.A--....AC.......T......CA..................A..CG...C...  11
1519863195  43     ...G.A--...TGC.......T...........A.........A....A...G...C..   99
1491773388  67     ...G.AG--...CC.......T......CA.A...........C....A..CG...C...  10
1470976993  54     ..--..AA....GC.CA....T....T.CA.............A....A..           6
1454583463  58     ...G.A--...TGC..............CA.............A....A...G...C...  1
1433431835  67     ...G.A--...TGC.......T.....................A....G...G...C..C  10
1428624256  40     ...A...CC....C.......T......CA.C...........A....A..AG...C..   99
                      \                                                        
                      |                                                        
                      G
1411668873  34     ...G.A--....AC.......T......CT.............A....A...G...C...  91
1402271481  56     ..--..AA....AC.......T...........A.........A....C..           8
1401891940  33     ...G.A--...TGC.......T...........A.........A....A...G...C..C  90
1391751581  71     ...G.A--....AC.......T......CA.............A....A...G...C...  14
1379586404  44     ..--..AA....GC.......T......CA.............C....G..AG...C..   100
1375261828  68     ...G.A--.....C.......T.....................A....A...G...C...  11
1374024179  44     ..--..AA....GC.......T......CA.............A....A..CG...C..   100
1354885748  57     ...G.A--.....C.......T......CA.............A....A...G...C..   1
1352396103  62     ...G.A--.....C.......T.....................A....G..CG...C..   6
1352334515  62     ...G.A--.....C.......T......CA.............A....A...G...C...  5

Query_11    63439  ATCTGGCCCATTTAACAGCCAGATCTTAGTCATCatttttctttttcttttccttatttc  63498
1215129703  92     GC.....                                                       98
539771570   93     GC.....                                                       99
174792215   93     GC.....                                                       99
136333145   10     GC.....                                                       4
1365624423  95     GC....                                                        100
568030092   9      .C.....                                                       3
562608910   95     GC....                                                        100
297228138   6      GC....                                                        1
246629420   6      GC....                                                        1
1702544303  8      .C.C...                                                       2
1445361236  8      .C.....                                                       2
1280106013  92     GC.....                                                       98
1246948088  89     GC.....                                                       95
536125413   8      GC.....                                                       2
500022408   93     .C.....                                                       99
226566100   92     GC.....                                                       98
120522195   9      GC.....                                                       3
1655214961  92     .C..A..                                                       98
1629076569  91     .C.....                                                       97
1616107750  8      GC......                                                      1
1615285951  8      GC.....                                                       2
1537343032  7      GC.....                                                       1
1450015971  90     GC.......                                                     98
1368431398  10     GC.....                                                       4
1318289415  94     GC.....                                                       100
1274656111  86     GC.....                                                       92
1263178113  94     GC.....                                                       100
1219414535  91     GC.....                                                       97
1202887151  90     GC.....                                                       96
1202724984  90     GC.....                                                       96
777747289   10     GC.....                                                       4
630568628   94     GC.....                                                       100
609233866   13     GC.......                                                     5
579449644   9      .C.....                                                       3
574339303   10     GC.....                                                       4
569572608   94     GC.....                                                       100
521411144   90     GCG......                                                     98
505295052   91     GC.....                                                       97
495066052   10     GC.....                                                       4
462095612   7      GC.....                                                       1
421541962   7      GC.....                                                       1
378971941   11     GC..A..A...                                                   1
203802118   8      GC......                                                      1
121254415   90     GC.....                                                       96
1610657976  96     .C...                                                         100
1603387722  91     GC.....                                                       97
1593779978  92     GC.....                                                       98
1552751019  88     GC.....                                                       94
1491773388  9      GC.......                                                     1
1433431835  9      .C.....                                                       3
1411668873  92     GC.....                                                       98
1401891940  91     .C.....                                                       97
1375261828  10     GC.....                                                       4

Query_11    63499  cttcaatgtttacttgcatgcttttatttatttatGTGAGATAGGTTCTTGCTTTGTAGT  63558

Query_11    63559  GCAGGCTGGTCTTGACCTCACTCTGTAGCCACGGCCGGCCACACCTCACAAAGATCCTCC  63618
1650817059  1         .....TC..G..A......T.....A.CA...T....T..A....G...--......  56
                                                             \                 
                                                             |                 
                                                             G
1086915138  95               ..G..A......G.......CA...T....TG.A.C..G...--......  47
                                                             \                 
                                                             |                 
                                                             G
770608573   1         .....TC..G..A......T.....A.CA...T....T..A....G...--......  56
                                                             \                 
                                                             |                 
                                                             G
1431553031  100        ....TC..G..A......T.......CA...T....T..A....G...--......  46
                                                             \                 
                                                             |                 
                                                             G
624754774   98               ..G..A............A.CA...T....T..A....G...--......  50
                                                             \                 
                                                             |                 
                                                             G
1701786658  1         .....TC..G..A......T.....A.CA...T....T..A....G...--......  56
                                                               \               
                                                               |               
                                                               A
1700210647  4                ..G..A......T.....A.CA...T....TG.A....G...--......  52
                                                             \                 
                                                             |                 
                                                             G
1655587395  3         .....TC..G..A......T.....A.CA...T....T..A....G...--......  58
                                                             \                 
                                                             |                 
                                                             G
1539505787  100       ......C..G..A......T.....A.CA...T....T..A....G..G--......  45
                                                             \                 
                                                             |                 
                                                             G
1527473851  2           ....C..G..A......T.....A.CA...T....T..A....G...--......  55
                                                             \                 
                                                             |                 
                                                             G
1523109230  93               ..G..A......T.....A.CA...T....TG.A....G...--......  45
                                                             \                 
                                                             |                 
                                                             G
1446825064  1         .....TC..G..A......T.....A.CA...T....TT.A....G...--......  56
                                                             \                 
                                                             |                 
                                                             G
1318289415  3                   ..A......T.....A.CA...T....T..A....G...--...A..  48
                                                               \               
                                                               |               
                                                               A
1313237442  100        .....C..G..A......T.......CA...G....T..A....G...--......  46
                                                             \                 
                                                             |                 
                                                             G
1300638523  100       .....TC..G..A......T.....A.CA...T....TT.A....G...--......  45
                                                             \                 
                                                             |                 
                                                             G
1123640616  4                ..G..A............A.CA...T....T..A....G...--......  52
                                                             \                 
                                                             |                 
                                                             G
845694512   97               ..G..A..............CA...T....T..A....G..--....G..  49
                                                             \                 
                                                             |                 
                                                             G
845582774   1         .....TC..G..A......T.....A.CA...T....TT.A....G...--......  56
                                                             \                 
                                                             |                 
                                                             G
843899005   99               ..G..A............A.CA...T....T..A....G...--......  51
                                                             \                 
                                                             |                 
                                                             G
812057625   100        ....TC..G..A......T.....A.CA...T....T..A....G...--......  46
                                                             \                 
                                                             |                 
                                                             G
708233430   2                ..G..A............A.CA...T....T..A....G...--......  50
                                                             \                 
                                                             |                 
                                                             G
681577169   99               ..G..A......T.......CA...T....T..A....G...--......  51
                                                             \                 
                                                             |                 
                                                             G
617872253   100       .....TC..G..A......AG....A.CA...T....T..A....G...--......  45
                                                             \                 
                                                             |                 
                                                             G
552277725   100        .....C..G..A............A.CA...T....T..A....G..--..T....  46
                                                             \                 
                                                             |                 
                                                             G
462898831   1                   ..A............A.CA...T....T..A....G...--......  46
                                                             \                 
                                                             |                 
                                                             G
457515436   96               ..G..A......T.....A.CA...T....T..A....G...--......  48
                                                             \                 
                                                             |                 
                                                             G
385726841   100       .....TC..A..A......T.....A.CA...T....T..AA-.T....A.......  45
382115313   100           ..C.....A............A.CA...T....T..A....G...--......  49
                                                             \                 
                                                             |                 
                                                             G
346185281   100       .....TC..G..A......AG....A.CA...T....T..A....G...--......  45
                                                             \                 
                                                             |                 
                                                             G
337542455   99               ..G..A...C..........CA...T....T..A....G...--......  51
                                                             \                 
                                                             |                 
                                                             G
320962054   3                ..G..A............A.CA...T....T..A....G...--......  51
                                                             \                 
                                                             |                 
                                                             G
137379506   1         .....TC..G..A............A.CA...T....T..A....G...--...A..  56
                                                             \                 
                                                             |                 
                                                             G
93121594    4                ..G..A............A.CA...T....T..A....G...--......  52
                                                             \                 
                                                             |                 
                                                             G
1682396619  96               ..G..A............A.CA...T....T..A....G...--......  48
                                                             \                 
                                                             |                 
                                                             G
1667511938  1         .....TC..G..A......T.....A.CA...T....T..A....G...--......  56
                                                             \                 
                                                             |                 
                                                             G
1643359653  1         .....TC..G..A......T.....A.CA...T....T..A....G...--......  56
                                                             \                 
                                                             |                 
                                                             G
1615573374  98                  ..A......T.....A.CA...T....TG.A....G...--......  53
                                                             \                 
                                                             |                 
                                                             G
1613790383  5                ..G..A............A.CA...T....T..A....G...--......  53
                                                             \                 
                                                             |                 
                                                             G
1612657192  2         .....TC..G..A......T.....A.CA...T....TT.A....G...--......  57
                                                             \                 
                                                             |                 
                                                             G
1610657976  2                ..G..A......T.....A.CA...T....T..A....G...--......  50
                                                             \                 
                                                             |                 
                                                             G
1593765222  2         .....TC..G..A......T.....A.CA...T....T..A....G...--......  57
                                                             \                 
                                                             |                 
                                                             G
1551391379  100         ....C..G..A............A.CA...T....T..A....G...--......  47
                                                             \                 
                                                             |                 
                                                             G
1535031387  99        .....TC..G..A..............CA...T....T..A....G...--......  44
                                                             \                 
                                                             |                 
                                                             G
1529766909  98                     ..............CA...T....T..A....G..--....A..  56
                                                             \                 
                                                             |                 
                                                             G
1375261828  98                     ......T.......CA...T....T..A....G...--......  56
                                                             \                 
                                                             |                 
                                                             G
1354885748  100       .....TC..G..A......T.....A.CA...T....T..A....G...--......  45
                                                             \                 
                                                             |                 
                                                             G
1352396103  98               ..G..A............A.CA...T....T..A....G...--......  50
                                                             \                 
                                                             |                 
                                                             G

Query_11    63619  TGCCTCAGCCTCTGGAGTGCTGAGATTATAGCCTCCTCTGGAGTGCTGGGATTACATCAC  63678
1650817059  57     ......T.....CCA.......G.....A..                               87
1086915138  46     ......T.....CC........G........                               16
770608573   57     ......T.....CCA.......G.....A..                               87
1431553031  45     ......T.....CCA.......G.....C..                               15
624754774   49     ......T.....CCA.......G.....A..                               19
1701786658  57     ......T.....CT........G.....A..                               87
1700210647  53     ......T.....CC........G........                               83
1655587395  59     ......T.....CCA.......G.....A..                               89
1539505787  44     ......T.....CC........G.....A..                               14
1527473851  56     ......T.....CC........G.....A..                               86
1523109230  44     ......T.....CC........G........                               14
1446825064  57     ......T.....CT........G.....A..                               87
1318289415  49     ............CC........G.....A..                               79
1313237442  45     ......T.....CC........G.....A..                               15
1300638523  44     ......T.....CT........G.....A..                               14
1123640616  53     ......T.....CCA.......G.....A..                               83
845694512   48     ......C.....CT........G.....A..                               18
845582774   57     ......T.....CT........G.....A..                               87
843899005   50     ......T.....CCA.......G.....A..                               20
812057625   45     ......T.....CT........G.....A..                               15
708233430   51     ......T.....CCA.......G.....A..                               81
681577169   50     ......T.....CT........G.....A..                               20
617872253   44     ......T.....CC........G.....A..                               14
552277725   45     ......T.....CCT.......G.....A..                               15
462898831   47     ......T.....CCA.......G.....A..                               77
457515436   47     ......T.....CT........G.....A..                               17
385726841   44     ......T.....CT....A...G.....A..                               14
382115313   48     ......T.....CC........G.....A..                               18
346185281   44     ......T.....CC........G.....A..                               14
337542455   50     ......T.....CCA.......G.....A..                               20
320962054   52     ......T.....CCA.......G.....A..                               82
137379506   57     ............CC........G.....A..                               87
93121594    53     ......T.....CCA.......G.....A..                               83
1682396619  47     ......T.....CCA.......G.....A..                               17
1667511938  57     ......T.....CCA.......G.....A..                               87
1643359653  57     ......T.....CCA.......G.....A..                               87
1615573374  52     ......T.....CC........G........                               22
1613790383  54     ......T.....CCA.......G.....A..                               84
1612657192  58     ......T.....CT........G.....A..                               88
1610657976  51     ......T.....CT........G.....C..                               81
1593765222  58     ......T.....CC....A...G.....A..                               88
1551391379  46     ......T.....CC........G.....A..                               16
1535031387  43     ......T.....CT........G.....A..                               13
1529766909  55     ......T.....CCA.......G........                               25
1375261828  55     ......T.....CT........G.....A..                               25
1354885748  44     ......T.....CCA.......G.....A..                               14
1352396103  49     ......T.....CT........G.....A..                               19

Query_11    63679  ACTTGGCAGGTTTAGTCTTTTGTGCTCCTTAAATTTGAGGCATCACATCCCTTTAAAAGA  63738

Query_11    63739  TTTACTCATGTTTTATTTATTTTTGCCATTCATACCTTTTTCCCTCTTACATGCCAGGTT  63798

Query_11    63799  TTAAATCACTATTAAGGTTTTATTTGTTCCTTGTTACTCACCCATTTTCATGTTAGTTTC  63858

Query_11    63859  AGCTGCTATAAATGTCTTCAGCCCTATTTTCTTAAGCATAACCTCCATACCCCCATGGTT  63918

Query_11    63919  TGAATTTAAAGGCCAGGAGGATACAGACTCCTAAGGTACCAGCAGGCAGCGTTCGTGCAA  63978

Query_11    63979  CTCATGGGGAAGGACCATCTCCTTTTCTTCCCAGTGGTTTCTAAATTGATTTTAACTCTT  64038

Query_11    64039  TCTCCAAAATTATAACTTCCAAATATTATAACTTCCAAAATTATAACTTCCTAATTAAAA  64098

Query_11    64099  CTGTTTCCTGCCAGGTGTGGTGGCCCATGTGTGTAATCCCAGCACTCAGAAGGCTGAGGC  64158
1215129703  98              ......CA.......G....CC.T.............TG.G..........  48
640043308   1                   ...........A....CC.T................G....A.....  47
539771570   99              ......CA.......G....CC.T.............TG.G..........  49
417451741   11                  ...........A..G.CC.T..............C.G....A.....  57
174792215   99              ......CA.......G....CC.T.............TG......A.....  49
136333145   4               ......CA.......G....CC.T.............TG......A.....  54
1650817059  100                     .......T....CC.T.............TG.G....A.....  58
1435114856  7                       .......T..A.CC...............TG.G....A.....  49
1365624423  100              .....CA.......G....CC.T.............TG......A.....  51
1334585501  7                   ...........A..G.CC.T..............C.G....A.....  53
1283395597  94                      .......T..A.CC...............TG.G....A.....  52
1192333236  99                      .......A....CC.T.............TG.G....A.....  57
1086915138  2                      ........A..C.CC.A..............G.G....A.....  45
1071277446  1                       .....A.T....CC.T.............TG.G....A....T  43
1040111486  5               ...G..C........G....CC.T.............TG.G....A.....  55
1019895858  98             ....G..CA.......A....CC.T.............TG.G....A.....  47
833891089   4                  ............A....CC.T................G....A.....  51
770608573   100                     .......T....CC.T.............TG.G....A.....  58
568030092   3               ...............A..C.CC.T................G....A.....  53
562608910   100              .....CA.......G....CC.T.............TG.G..........  51
297228138   1                .....CA.......G....CC.T.............TG......A.....  50
289631027   3               ...G..CA.......G....CC.T.............TG.G....A.....  53
257948111   98             ....G..CA.......A....CC.T.............TG.G....A.....  47
246629420   1                .....CA.......G....CC.............T.TG.G....A.....  50
19948940    98             ....G..CA.......A....CC.T.............TG.G....A.....  47
1702544303  2               ...G...........A..C.CC.T................G..........  52
1655396359  95                      .......G....CC.T.............TG.G..........  53
1626010438  99              ...G..CA.......G....CC...............TG.G....A.....  49
1532587846  98              ...G..CA.......A....CC.T.............TG.G..........  48
1445361236  2               ...............A..G.CC.T................G....A...A.  52
1431553031  1                      ........G..C.CC...............TG.G....A.....  44
1280106013  98              ......CA.......A....CC.T.............TG.G....A.....  48
1272675784  2                       .......A..C.CC.T................G..ATA.....  44
1246948088  95              ......CA.......G....CC.T.............TG.G....A.....  45
1237910629  100                      ......A....CC.T.............TG.G....A.....  59
1205985666  6               ...G..CA.......A....CC.T..............G.G....A.....  56
908528635   100                ............A....CC.T................G....A.....  53
895355846   97             ....T..CA.......A....CC.T.............TG.G....A.....  46
875305198   3                      ........T....CC.T.............TG.G..T.A....T  46
874211149   2                      ........A..C.CC.T................G....A.....  45
871694759   94                  ...........A..C.CC.T..............G.G....A.....  48
816209175   1                        ......A....CC.T.............TG......A....G  42
734754536   1                        ......A....CC.T.............TG......A....G  42
624754774   6                       .......T....CC.T.............TG.G....A.....  48
592760584   1                   ...........A....CC.T..............G.G....A.....  47
536125413   2               ......CA.......A....CC.T.............TG.G....A.....  52
500022408   99              ...............A..G.CC.T................G....A...A.  49
464262916   1                        ......T....CC.T.............TG.G....A.....  42
449195521   95                      .......A....CC.T.............TG.G....A.....  53
345986856   100                ............A....CC.T................G....A.....  53
226566100   98              ......CA.......A....CC.T.............TG.G....A.....  48
211501786   94                  ...........A..C.CC.T..............G.G....A.....  48
153273808   100              ..G...........A..C.CC.T................G....A.....  51
120522195   3               ......CA.......G....CC.T.............TG......A.....  53
27475874    100              ..G...........A..C.CC.T................G....A.....  51
1701786658  100                     .......A..G.CC.T................G....A.....  58
1700210647  100                 ..C........A..C.CC.A..............G.G....A.....  54
1693590595  100                 ...........A....CC.T................G....A.....  54
1681761823  3                   ...........A..C.CC.T................G....A.....  49
1676178484  3                   ...........A..C.CC.T................G....A.....  49
1655587395  100                       .....T....CC.T.............TG.G....A.....  60
1655214961  98              ..T............G..C.CC.T.........T......G....A.....  48
1635497025  5               ...G..C........G....CC.T.............TG.G....A....T  55
1629076569  97              ...............A..C.CC.T...A..T.........G....A.....  47
1618165346  95                      .......G....CC.T.............TG.G....A.....  53
1616107750  2               ......CA.......G....CC.............T.TG.G....A.....  52
1616103945  6               ...G..C........T....CC.T.............TG.G....A.....  56
1615285951  2               ......C........G....CC.T.............TG.G....A.....  52
1603988442  2              ....G..CA.......T....CC.T....A........TG.G....A....T  53
1589064561  1               ...G..C........G..C.CC.T.............TG.G....A....G  51
1587520297  1                       .......A..G.CC.T................G....A.....  43
1569673663  97              ...G..CA.......G....CC...............TG.G....A.....  47
1539505787  1                       .......G....CC.T..............G.G....A.....  43
1537343032  1               ......C........G....CC.T..............G.G....A.....  51
1527473851  100                    ........T....CC.T..............G.G....A.....  57
1523109230  1                       .......A..C.CC.A..............G.G....A.....  43
1499696327  5                       .......G....CC.T.............TG.G....A.....  47
1498272408  100                     ...G...A..C.CC.....A.....T......G....A.....  58
1491637416  100                       .....A....CC.T.............TG......A....G  60
1463387049  5                       .......A....CC.T.............TG.G....A.....  47
1450015971  96              ......CA.......G....CC.............T.TG.G....A.....  46
1446825064  100                     .......A..C.CC.T................G....A.....  58
1436252500  1                     .........A....CC.T................G....A.....  45
1428526666  1                      ........A....CC.T................G..A.A.....  44
1428180544  5               ...G..C........G....CC.T.............TG.G....A.....  55
1425109773  93                       ......T..A.CC...............TG.G....A.....  52
1390389792  100                  ..........A..C.CC.T................G....A.....  55
1384205417  96                      ...G...T..A.CC...............TG.G....A.....  54
1374685826  96                  ...........A..C.CC.T..............G.G....A.....  50
1368431398  4               ......CA.......G....CC.T.............TG.G....A.....  54
1366191931  93                  ...........A..C.CC.T..............G.G....A.....  47
1347056886  100                     .......A..C.CC.T................G...TA.....  58
1346683931  100                   .........A..C.CC.T................G....A.....  56
1332329499  1                      ........A....CC.T..............G.G....A.....  44
1323648091  7                       .......G....CC...............TG.G....A.....  49
1318289415  100             ......CA.......T....CC.T..............G.G..........  50
1313237442  1                      ........A..C.CC.T..............G.G....A.....  44
1304049440  2                   ...........A..G.CC.T..............C.G....A.....  48
1300638523  1                       .......A..C.CC.T................G....A.....  43
1296713242  1               ...G..CA.......T....CC.T....A........TG.G....A....T  51
1281913828  92                  ...........A..C.CC.T................G....A.....  46
1274656111  92              ......CA.......G....CC.T.............TG......A.....  42
1263178113  100             ......C........A....CC.T.............TG......A.....  50
1237496032  100                    ........A..C.CC.T..............G.G....A.....  57
1219414535  97              ......CA.......G....CC.T.............TG.G.A..A.....  47
1218733108  3                   ...........A..C.CC.T.........T....G.G....A.....  49
1218074202  3                   ...........A....CC.T................G....A.....  49
1202887151  96              ......CA.......A....CC.T.............TG.G....A.....  46
1202724984  96              ......CA.......G..C.CC.T.............TG.G....A.....  46
1138339309  98                     ........A..G.CC.T.........T.................  55
1123640616  96                      .......T....CC.T.............TG.G....A.....  54
1120241984  8                      ........G....CC.T.............TG......A.....  51
1070561765  100                    ........A..C.CC.T..............G.G....A.....  57
1038922727  94                      .......T....CC.T....A........TG.G....A....T  52
933763967   5               ...G..CA.......G....CC...............TG.G....A.....  55
927444402   1                   ...........A..C.CC.T................G....A.....  47
910265457   100                    ........A....CC.T................G....A.....  57
872191143   100                    ........A..C.CC.T................G....A.....  57
867021927   97              ......C......A.T....CC.T.............TG.G....A....T  47
845694512   1                   ...........A....CC.T................G....G.....  47
845582774   100                     .......A..C.CC.T................G....A.....  58
843899005   7                       .......T....CC.T.............TG.G....A.....  49
824062511   94                      .......A....CC.T.............TG.G....A.....  52
812902845   100                    ........A..C.CC.T..............G.G....A.....  57
812057625   1                      ........A..C.CC.T................G....A.....  44
777747289   4               ......C.............CC.T.............TG......A....T  54
743449911   1                       .......T....CC.T.............TG.G....A.....  43
743304851   1                       .......A..G.CC.T................G....A.....  43
741163882   1                       .......A..G.CC.T................G....A.....  43
717081416   99                 ............G..C.CC.T.........T......G....A.....  52
712250561   1                   ...........A....CC.T.........T......G....A.....  47
708233430   94                      .......T....CC.T.............TG.G....A.....  52
691643828   100                     .......A..C.CC.T................G....A.....  58
681577169   3                   ...........T..C.CC.T................G....A.....  49
646729684   1              ....G..CA.......G....CC.T.............TG.G....A.....  52
630568628   100             ......CA.......T....CC.T.............TG.G....A.....  50
626306998   5                       .......T....CC.T.............TG.G....A.....  47
617872253   1                       .......A..G.CC.T..............G.G....A.....  43
614491018   3                   ...........A....CC.T................G....A.....  49
609233866   7               ......CA.......A..C.CC...............TG.G....A.....  57
604257811   100                    ........A..C.CC.T................G....A.....  57
579449644   3               ...............G....CC.T..............G.G....A.....  53
574339303   3              .......CA.......A....CC.T.............TG.G....A.....  54
569572608   100             ......CA.......G..C.CC...............TG.G....A.....  50
552277725   1                      ........A..C.CC.T.............AG.G....A.....  44
528269678   100                 ...........A..C.CC.T................G....A.....  54
521411144   96              ....C.CA.......T....CC.............T.TG.G....A.....  46
505971331   8                   ...........A..C.CC.T..............G.G....A.....  54
505295052   97              ......CA.......G....CC.T.............TG.G.A..A.....  47
502121762   98                  ...........A..C.CC.T...G............G....A.....  52
495066052   4               ......CA.......G....CC.T.............TG......A.G...  54
477416254   5                       .......G....CC...............TG.G....A.....  47
462898831   99             ....G..CA.......T....CC.T.............TG.G....A.....  48
462095612   1               ......CA.......A..C.CC.T.............TG.G....A.....  51
459391160   1                       .......A..C.CC.T................G....A.....  43
457515436   1                    ..........A..C.CC.T................G....A.....  46
446715174   100                    ........A..C.CC.T................G....A.....  57
446050676   1               ...G..CA.......A....CC.T.............TG......A.....  51
443131444   100             ......C......A.T....CC.T.............TG.G....A....T  50
421541962   1               ......CA.......A..C.CC...............TG.G....A.....  51
420414817   94                      .......G....CC...............TG.G....A.....  52
407049100   100                 ..C........G....CC.T.............TG......A....T  54
385726841   1                       .......A..C.CC.T.........T......G....A.....  43
382115313   1                   ..C........A..C.CC.T..............G.G....A.....  47
378971941   4              ...T...CA.......T....CC.T.............TG.G....A.....  55
368616471   100                    ........A..C.CC.T................G....A.....  57
365729105   1                      ........A..C.CC.T................G....A.....  44
346880290   94                      .......A....CC.T.............TG.G..........  52
346185281   1                       .......A..G.CC.T..............G.G....A.....  43
337542455   7                       .......T....CC.T.............TG.G....A.....  49
320962054   95                      .......T....CC.T.............TG.G....A.....  53
269202231   2                   ...........A....CC.T.........T....G.G....A.....  48
264214500   100                     .......A..G.CC.T................G....A.....  58
253192027   3               ......C........G....CC.T.............TG.G....A.....  54
                                   \                                           
                                   |                                           
                                   A
246099952   1                      ........A..C.CC.T................G....A.....  44
224000833   94                      .......G....CC.T.............TG.G....A.....  52
203802118   2               ......C........G....CC.T.............TG.G....A.....  52
186251188   100                 ...........A....CC.T................G....A.....  54
184193524   2                   ..C........G....CC.T.............TG......A....T  48
183307469   1                       .......A....CC.T................G....A.....  43
182056969   100                    ........A..C.CC.T................G....A.....  57
166935848   95                      .......T....CC.T.............TG.G....A.....  53
162200495   100                    ........A..G.CC.T................G....A.G...  57
137511854   100                     .......A..C.CC.T................G....A.....  58
137379506   100                     .......A..G.CC.T..............G.G..........  58
127715604   1                     .........A..C.CC.T................G....A.....  45
122443282   1                    ..........A....CC.T.........T......G....A.....  46
121254415   96              ......CA......TG..C..C.T.............TG.G....A.....  46
93121594    96                      .......T....CC.T.............TG.G....A.....  54
90753088    7                       .......A....CC.T.............TG......A....T  49
79141823    94                  ...........A..C.CC.T................G....A.....  48
78033700    100                  ..........A....CC.T................G....A.....  55
64691858    3                      ........A....CC.T...A............G....A.....  46
1694386519  97              ...G..C........A..C.CC.A..............G.G....A.....  47
1682396619  4                       .......T....CC.T.............TG.G....A.....  46
1669617822  95              ...G..CA.......A....CC.T..............G.G....A.....  45
1667511938  100                     .......T..C.CC.T.............TG.G....A.....  58
1653472395  100                      ......A..C.CC.T...A..........G.G....A.....  59
1650938113  5               ...G..CA.......G....CC.T.............TG.G....A.....  55
1649259123  95              ...G..C........G....CC.T.............TG.G....A.....  45
1643359653  100                     .......A....CC.T.............TG.G....A.....  58
1641136349  1                       .......A....CC.T................G....A.....  43
1626611405  100                      ......A....CC.T................G....A.....  59
1615573374  1               ...G..C........A..C.CC.A..............G.G....A.....  51
1613790383  97                      .......T....CC.T.............TG.G....A.....  55
1612657192  100                      ......A..C.CC.T................G....A.....  59
1610657976  100               .............G..C.CC..................G....A.....  52
1609816086  100               ....CA.......A....CC.T.............TG......A..A..  52
1603387722  97              ......CA.......A..C.CC.T.............TG.G....A.....  47
1593779978  98              ......CA.......A....CC.T.............AG.G....A.....  48
1593765222  100                      ......A....CC.T.........T....G.G....A.....  59
1592798387  3              ....G..CA.......T....CC.T.............TG.G....A.....  54
1562690932  100               ....C........A..C.CC.T................G....A.....  52
1552751019  94              ......CA.......A....CC.T.............AG.G....A.....  44
1551391379  2                      ........A..C.CC.T..............G.G....A.....  45
1541537667  1                    ..........A....CC.T................G....A.....  46
1535031387  1                        ......G..C.CC.T................G....A.....  42
1531903630  3               ..T...CA.......A..A.CC.T................G....A.....  53
1529766909  4               ...G..CA.......G....CC.A.............TG.G....A.....  54
1519863195  100                    ........A....CC.T.........T......G....A.....  57
1491773388  3               ......CA.......G....CC.............T.TG.G....A.....  53
1454583463  2                       .......A....CC.T.............TG.G..........  44
1433431835  3               ...............A..C.CC.T................G....A.....  53
1411668873  98              ......CA.......A....CC.T.............AG.G....A.....  48
1402271481  1                        ......G..G.CC.T.........T......G....A.....  42
1401891940  97              ...............A....CC.T.........T......G....A.....  47
1391751581  6              ....G..CA.......A....CC.T.............TG.G....A.....  57
1379586404  100                     .......T..C.CC...............TG.G....A.....  58
1375261828  3              .......CA.......A....CC.T................G....A.....  54
1374024179  100                     .......G....CC.T.............TG.G....A.....  58
1354885748  1                       .......A....CC.T.............TG.G....A.....  43
1352396103  2                   ...........G..C.CC.T................G....A.....  48
1352334515  6                       .......A....CC.T.............TG.G....A.....  48
1346113195  8                       .......T....CC.T....A........TG.G....A....T  50

Query_11    64159  AGGAAGAAAGCTGAGAGTTTGAGGCCAGCCTCGGCTACATAGTGGGTTTAACTCTAGCCT  64218
1215129703  47     ...CG..TTT..--.....C...........G.T.....A....A...              2
640043308   48     ...TG..TTT..--.....CC..........G.......A....A...              93
539771570   48     ...CG..TTT..--.....C...........G.T.....A....A...              3
417451741   58     ...--TG..T..CT.....CC..........G.......G....                  99
174792215   48     ...TG..TTT..--.....C...........G.T.....A....A...              3
136333145   55     ...TG..TTT..--.....C...........G.T.....A....A...              100
1650817059  57     ....G..TTT..--.....C...........G.T.....A....A...              12
1435114856  50     ...GG..TTT..--.........A.......G.......A....A...              95
1365624423  50     ...TG..TTT..--.....C...........G.T.....A....A...              5
1334585501  54     ...--TG..T..CT.....CA..........G.T.....G....A...              99
1283395597  51     ...TG..TTT..--.....C...A.......G.T.....A....A...              6
1192333236  56     ...CG..TTT..--.....C...A.......G.T.....A....                  15
1086915138  46     ....G..TTT..--.G...CC..........G.......C....A...              91
1071277446  44     ...TG..TTT.....--..C...........G.......A....A...C..           92
1040111486  56     ...GG.G.--T.TC.....C...........G.......A....A..               100
1019895858  46     ...CG..TTT..--.....C...A.......G.T.....A....                  5
833891089   52     ...GG..TTT..--.....CA..........G.......A....A...              97
770608573   57     ....G..TTT..--.....C...........G.T.....A....A...              12
568030092   54     ...C...TTT..--.....C...........G.......A....A...              99
562608910   50     ...CG..TTT..--.....C...........G.T.....A....A...              5
297228138   51     ...TG..TTT..--.....C...........G.T.....A....A...              96
289631027   54     ...C...TTT..--.....C...A.......G.......A....A...              99
257948111   46     ...CG..TTT..--.....C...A.......G.T.....A....                  5
246629420   51     ...TG.---...T......C...........G.......A....                  92
                                 \                                             
                                 |                                             
                                 T
19948940    46     ...CG..TTT..--.....C...A.......G.T.....A....                  5
1702544303  53     ...--CG..TT.CT.....C...........G........TA..A...              98
1655396359  52     ...CG..TTT..--.....C...........G.T.....A....A...              7
1626010438  48     ...TG..TTT..--.....C...........G.T.....A....A...              3
1532587846  47     ...C...TTT..--.....C...A.......G.T.....A....A...              2
1445361236  53     ....G..TTT..--.....C...........G.T.....A....A...              98
1431553031  45     ....G..TTT..--.....C...........G.......A....A...              90
1280106013  47     ...CG..TTT..--.....C...........G.T.....A....A...              2
1272675784  45     ...GGC.TCC...T.....CC..........G.T.....G....A...              92
1246948088  44     ...TG..TTT..--.....C...........G.T.....A....                  3
1237910629  58     ...CG..TTT..--.....C...A.......G.T.....A....                  17
1205985666  57     ...G...TTT..--.....C...........G.......A....                  98
908528635   52     ...--CG..TT.CT.....CA..........G.T.....G....A...              7
895355846   45     ...CG..TTT..--.....C...A.......G.T.....A....                  4
875305198   47     G..CG..TTT.....--..C...........G.......G....A...              92
874211149   46     ...--TG..TT.CT.....CA..........G.T.....A....A...              91
871694759   47     ...--CG..TT.CT.....CC..........G.T.....G....A...              2
816209175   43     G...G..TTT..--.....C...........G.T.....G....A...              88
734754536   43     G...G..TTT..--.....C...........G.T.....G....A...              88
624754774   49     ....G..TTT..--.....C...........G.T.....G....A...              94
592760584   48     ...T...TTT..--.....C...........G............A...              93
536125413   53     ...--TGC.TT.CC.....C...........G......TA....A...              98
500022408   48     ....G..TTT..--.....C...........G.T.....A....A...              3
464262916   43     ...TG..TTT..--.....C...........G.......A....A...              88
449195521   52     ...CG..TTT..--.....C...........G.T.....A....                  11
345986856   52     ...--CG..TT.CT.....CA..........G.T.....G....A...              7
226566100   47     ....G..TTT..--.....CA..........G.T.....A....A...              2
211501786   47     ...--CG..TT.CT.....CC..........G.T.....G....A...              2
153273808   50     ...-....--T.TT.....C...........G.T.....G....A...              6
120522195   54     ...--.G..TT.CT.................G.T.....                       90
27475874    50     ...-....--T.TT.....C...........G.T.....G....A...              6
1701786658  57     ....G..TTT..--.................G.T.....A....A...              12
1700210647  53     ....G..TTT..--.....CC..........G.T.....A....A...              8
1693590595  53     ...--TG..TT.CT.....C...........G.T.....G....A...              8
1681761823  50     ...C...TTT..--.....CC..........G.T.....A....A...              95
1676178484  50     ...C...TTT..--.....CC..........G.T.....A....A...              95
1655587395  59     ....G..TTT..--.....C...........G.T.....A....A...              14
1655214961  47     ...CG..TTT..--.....C...........G.A.....A....A...              2
1635497025  56     ...CG..TTT..--.....C...........G.T.....A....A..               100
1629076569  46     ...TG..TTT..--.....C...........G.T.....A....A...              1
1618165346  52     G..TG..TTT..--.....C...........G.T.....A....A...              7
1616107750  53     ...TG..CTT..--.....C...........G.T.....A....                  94
1616103945  57     ...TG..TTT..--.....C...........G.......A....                  98
1615285951  53     ...GG..TTT..--.....C...........G.......A..                    92
1603988442  54     G...G..TTT.....--..............G.T.....G....A...              99
1589064561  52     G...G..TTT..--.....C...A.......G.T.....A....A...              97
1587520297  44     ....G..TTT..--.....CA..........G.T....CA....A...              89
1569673663  46     ...CG..TTT..--.....C...........G.T.....A....A...              1
1539505787  44     ....G..CTT..--.....C...........G.T.....A....A...              89
1537343032  52     ....G.GG.TT.CT.....C...........G.T.....A....                  96
                         \                                                     
                         |                                                     
                         C
1527473851  56     ....G..TTT..--.....C...........G.T.....A....A...              11
1523109230  44     ....G..TTT..--.....CC..........G.T.....A....A...              89
1499696327  48     ...GG..TTT..--.....C...........G.......A....                  89
1498272408  57     ....G..TTTT....--..............G.T.....A....A...              12
1491637416  59     G...G..TTT..--.....C...........G.T.....G....A...              14
1463387049  48     .A..G..TTT..--.....C...........G.T.....A....                  89
1450015971  45     ...TG..CTT..--.....C...........G.T.....A....A..               1
1446825064  57     ....G..TTT..--.....CA..........G.T.....A....A...              12
1436252500  46     ...--C...TT.CT.....CC..........G.T.....G....A...              91
1428526666  45     ...--TG..TT.CT.....C...........G.......A....A...              90
1428180544  56     ...TG..TTT..--.....C...........G.......A....A..               100
1425109773  51     ...TG..TTT..--.....C...A.......G.T.....A....A...              6
1390389792  54     ...TG..TTT..--.....CC..........G.T.....A....A...              9
1384205417  53     ...TG..TTT..--.....C...A.......G.T.....A....A...              8
1374685826  49     ...--CG..TT.CT.....CC..........G.T.....G....A...              4
1368431398  55     ...TG..TTT..--.....C....T......G.......A....A...              100
1366191931  46     ...--CG..TT.CT.....CC..........G.T.....G....A...              1
1347056886  57     ....G..TTT..--.....CC..........G.T.....A....A...              12
1346683931  55     ...TG..TTT..--.....CC..........G.T.....A....A...              10
1332329499  45     ...-T...TT.-CT.....C...........G.T.....G....A...              90
1323648091  50     ...GG..TTT..--.....C...........G.T.....A....A...              95
1318289415  49     ...TG..TTT..--.................G.T.....A....A...              4
1313237442  45     ....G..TTT..--.....C......C....G.......A....A...              90
1304049440  49     ...--TG..T..CT.....CA..........G.T.....G....A...              94
1300638523  44     ....G..TTT..--.....CA..........G.T.....A....A...              89
1296713242  52     G...G..TTT.....--..............G.T.....G....A...              97
1281913828  45     ...C...TTT..--.....CC..........G.T.....A....A..               1
1274656111  41     ...TG..TTT..--.....C...........G.T.....A...                   1
1263178113  49     ...TG..TTT..--.....C...........G.C.....A....A...              4
1237496032  56     ...CG..TTT..--.T...CC..........G.T.....G....A...              11
1219414535  46     ...CG..TTT..--.....C...........G.T.....A....A...              1
1218733108  50     ...GG..TTT..--.....C...........G.......A....A...              95
1218074202  50     ...TG..TTT..--.....CC..........G.T.....A....A...              95
1202887151  45     ....G..TTT..--.....CA..........G.T.....A....A..               1
1202724984  45     ...TG..TTT..--.....C...........G.T.....A....A..               1
1138339309  54     ...C...TTT..--.....C...........G.T.....A....A...              9
1123640616  53     ....G..TTT..--.....C...........G.T.....G....A...              8
1120241984  52     ....G..TTT..--.....C......C....G.......A....A...C..           100
1070561765  56     ...--CG..TT.CT.....CC..........G.T.....G....A...              11
1038922727  51     G...G..TTT.....--..............G.T.....G....A...              6
933763967   56     ...TG..TTT..--.....CA..........G.......G....A..               100
927444402   48     ...CG..TTT..--.C...C...........G.......A....A...              93
910265457   56     ...CG..TTT..--.....CC..........G.T.....G....A...              11
872191143   56     ...--CG..TT.CT.....C...........G.T.....G....A...              11
867021927   46     ...TG..TTT..--.....C...........G.T.....A....A...              1
845694512   48     ...CG..TTT..--.....C...........G.......G....A...              93
845582774   57     ....G..TTT..--.....CA..........G.T.....A....A...              12
843899005   50     ....G..TTT..--.....C...........G.T.....G....A...              95
824062511   51     ....G..TTT..--.....C...........G.T.....A....A...              6
812902845   56     ...CG..TTT..--.T...CC..........G.T.....G....A...              11
812057625   45     ....G..TTT..--.....C...........G.T.....A....A...              90
777747289   55     ...TG..TTT..--.................G.T.....A....A...              100
743449911   44     ...GG...TT..--.....C...........G.T.....A....A...              89
743304851   44     ....G..TTT..--.....CA..........G.T....CA....A...              89
741163882   44     ....G..TTT..--.....CA..........G.T....CA....A...              89
717081416   51     ...CG..TTT..--.....C...........G.A.....A....A...              6
712250561   48     ...GG..TTT..--.....C...........G.T.....G....A...              93
708233430   51     ....G..TTT..--.....C...........G.T.....G....A...              6
691643828   57     ...--CG..TT.CT.....CA..........G.T.....G....A...              12
681577169   50     ....G..TTT..--.....C...........G.......A....A...              95
646729684   53     ...TG..TTT..--.....C...........G.......A....A...              98
630568628   49     ...TG..TTT..--.....C...........G.T.....G....A...              4
626306998   48     ...TG..TTT..--.....C...........G.T.....A....A...              93
617872253   44     ....G..TTT..--.....C...........G.T....C.....A...              89
614491018   50     ...T...TTT..--.....C...........G.......A....A...              95
609233866   58     ...TG..TTT..--.....C...........G.......A.....                 100
604257811   56     ...--TG..TT.CT.....CA..........G.T.....A....A...              11
579449644   54     ...--.G..TT.CT.....C...........G.......A....A...              99
574339303   55     ...GG...--T.TT.....C...........G.C.....A..G.A...              100
569572608   49     ...TG..TTT..--.....C...........G.T.....A....A...              4
552277725   45     ....--G..TT.CT.....C...........G.T.....G....A...              90
528269678   53     ...TG..TTT..--.....CC..........G.T.....A....A...              8
521411144   45     ...TG..CTT..--.....C...........G.T.....A....A..               1
505971331   55     ...--CG..TT.CT.....CC..........G.T.....G....A...              100
505295052   46     ...CG..TTT..--.....C...........G.T.....A....A...              1
502121762   51     ....G..TTT..--.....C...........G.T.....A....A...              6
495066052   55     ...TG..TTT..--.....C...........G.T.....A....A...              100
477416254   48     ...TG..TTT..--.....C...........G.T.....A....                  89
462898831   47     ....G..TTT..--.....C...........G.T.....G....A...              2
462095612   52     ...TG..TTT..--.....C...........G.......A....A...              97
459391160   44     ...--TG..TT.CT.....CA..........G.T.....A....A...              89
457515436   47     ....G..TTT..--.....C...........G.T.....A....A...              92
446715174   56     ...TG..TTT..--.....CC..........G.T.....A....A...              11
446050676   52     ...CG..TTT..--.................G.......A....A...              97
443131444   49     ...TG..TTT..--.....C...........G.T.....A....A...              4
421541962   52     ...TG..TTT..--.....C...........G.T.....A....A...              97
420414817   51     ...TG..TTT..--.....C...........G.T.....A....A...              6
407049100   53     G..CG..TTT..--.....CA..........G.T.....A....A...              8
385726841   44     ....G..TTTT....--..............G.T.....A....A...              89
382115313   48     ....G..TTT..--.....C...........G.T.....G....A...C..           96
378971941   56     ....G....--.AT.....C...........G..A....A....A..               100
368616471   56     ...TG..TTT..--.....CC..........G.T.....A....A...              11
365729105   45     ...CG..TTT..--.....C...........G.......A....A...              90
346880290   51     ...C...TTT..--.....C...A.......G.T.....A....A...              6
346185281   44     ....G..TTT..--.....C...........G.T....C.....A...              89
337542455   50     ....G..TTT..--.....C...........G.......G..G.A...              95
320962054   52     ....G..TTT..--.....C...........G.T.....G....A...              7
269202231   49     ....G..TTT..--.....C........T..G.......A....A...              94
264214500   57     ....G..TTT..--.....CA..........G.T....CA....A...              12
253192027   55     ...TG..TTT..--.....C...........G.......A....A...              100
246099952   45     ...TG..TTT..--.....CA..........G.......A....A...              90
224000833   51     ...CG..TTT..--.....C...........G.T.....A....                  10
203802118   53     ....G..TTT..--.....C...........G.T.....A....A...              98
186251188   53     ...TG..TTT..--.....CC..........G.T.....A....A...              8
184193524   49     G..CG..TTT..--.....CA..........G.T.....A....A...              94
183307469   44     ...CG..TTT..--.....C...........G.......A....A...              89
182056969   56     ...TG..TTT..--.....CC..........G.T.....A....A...              11
166935848   52     ...TG..TTT..--.....C...........G.T.....A....A...              7
162200495   56     ....G..TTT..--.....CA..........G.T.....A....A...              11
137511854   57     ...CG..TTC..--.....C...........G.T.....A....A...              12
137379506   57     ...TG..TTT..--.....C...........G.T.....G....A...              12
127715604   46     ...--TG..TT.CT.....CA..........G.T.....G....A...              91
122443282   47     ...GG..TTT.....--..C...........G.T.....G....A...              92
121254415   45     ....G..TTT..--.................G.T.....A.A..A..               1
93121594    53     ....G..TTT..--.....C...........G.T.....G....A...              8
90753088    50     ...CG..TTT..--.....CA..........G.T.....G....A...C..           98
79141823    47     ...CG..TTT..--.....C...........G.T.....A....A...              2
78033700    54     ...--CG..TT.CT.....C...........G.T.....G....A...              9
64691858    47     ...C...TTT..--.....C...........G.......A....A...              92
1694386519  46     ....G..TTT..--.....CC..........G.T.....A....A...              1
1682396619  47     ....G..TTT..--.....C...........G.T.....G....A...              92
1669617822  44     ...T...TTT..--.....C...........G.......A....                  3
1667511938  57     ....G..TTT..--.....C...........G.T.....A....A...              12
1653472395  58     ...TGA.TTT.....--..C...........G.T.....A....A...              13
1650938113  56     ...C...TTT..--.....C...A.......G.T.....A....A..               100
1649259123  44     ...CG..TTT..--.....C...........G.......A....                  3
1643359653  57     ....G..TTT..--.....C...........G.T.....A....A...              12
1641136349  44     ...C...TTT..--.....C...........G.......A....A...              89
1626611405  58     ...TG..TTT..--.....CC..........G.T.....A....A...              13
1615573374  52     ....G..TTT..--.....CC..........G.T.....A....A...              97
1613790383  54     ....G..TTT..--.....C...........G.T.....G....A...              9
1612657192  58     ....G..TTT..--.....CA..........G.T.....A....A...              13
1610657976  51     ....G..TTT..--.....C...........G.T.....A....A...              6
1609816086  51     ...CG..TTT..--.....C...........G.T.....G....                  10
1603387722  46     ...CG..TTT..--.....C...........G.T.....A....A...              1
1593779978  47     ...TG..TTT..--.....C...........G.T.....A....A...              2
1593765222  58     ....G..TTT.....--..C...........G.T.....A....A...              13
1592798387  55     ...TG..TTT..--.....C...........G.T.....A....A...              100
1562690932  51     ...--TG..TT.CT.....CA..........G.T.....A....A...              6
1552751019  43     ...TG..TTT..--.....C...........G.T.....A....                  2
1551391379  46     ....G..TTT..--.....C...........G.T.....G....A...              91
1541537667  47     ...C...TTT..--.....C...........G.......A....A...              92
1535031387  43     ....G..TTT..--.....C...........G.......G....A...              88
1531903630  54     ....G..TTT..--.....CA..........G.T.....A....A...              99
1529766909  55     ...TG..TTT..--.....C...........G.......G....A...              100
1519863195  56     ...C...TTT.....--..C...........G.T.....A....A...              11
1491773388  54     ...GG..CTT..--.....C...........G.......A...T....              99
1454583463  45     ...C...TTT..--.....C...A.......G.T.....A....A...              90
1433431835  54     ...C...TTT..--.....C...........G.T.....A....A...              99
1411668873  47     ...TG..TTT..--.....C...........G.T.....A....A...              2
1402271481  43     ...TG..TTT.....--..C...........G.T.....A....A...              88
1401891940  46     ...C...TTT..--.....C...........G.T.....A....                  5
1391751581  58     ...TG..TTT..--.....C...T.......G.......A....                  99
1379586404  57     ...CG..TTT..--.....C...........G.T.....A....A...              12
1375261828  55     ....G..TTT..--.....C...........G.......A....A...              100
1374024179  57     ...CG..TTT..--.....C...........G.......A....A...              12
1354885748  44     ....G..TTT..--.....C...........G.T.....A....A...              89
1352396103  49     ....G..TTT..--.....C...........G.T.....G....A...              94
1352334515  49     ....G..TTT..--.....CA..........G.T.....A....A...              94
1346113195  51     G...G..TTT.....--..............G.T.....G....A...              96

Query_11    64219  GAACTGCGTAGTGAGACCCTATATCAAAACAACAACAAAAACCATGGTGGGTGGGGCCTG  64278

Query_11    64279  TGATCCCAGCTACTCAGAAGACTTGAGACAGGATGATCACAAATTGAAGGCCGCCAACCT  64338

Query_11    64339  GGCAGTGTAGCAAGGCCTTGTCTCAGAATAAGAAATAAAAAGTGCTGAGAGTGTGGGTCA  64398

Query_11    64399  GTGGTGGGTCCCTTACCTGGCACGAGCCTACGTTCGGTTCTCAGTACAAAACAAAACAGC  64458

Query_11    64459  ACAACAGACAGCTTCCCAGAGTAGCAGTGCTTTTCCTCCCACAGGTGGCAGTGGTTCTGG  64518

Query_11    64519  ACGCTCAGGCTGCTGTACGAGACGGTTATTGTCCAAGAGTTCCCCGCCCTGTAACCTGGG  64578

Query_11    64579  TTTCCTGGTTCAGCAGGAAGAGTGTGGCCTCTGGAGTCAGACCAGTGCCTGTCGCAGCTC  64638

Query_11    64639  TGTCCTGGGGGTGCTTCTCGAGCCATGTTCAGTCAGACATTGGTAGCCGACTGCTTTGAA  64698

Query_11    64699  ATGCATGGAATGGGTGCTCAGCCCATCCCGACATGAGCATTTTTGTCCTGGTTCTTGTCA  64758

Query_11    64759  TTTGTTGGGTGCTCTGCCCGCAAGCTAGCACTTGTCACTGTCCATTGCCTCCCTCCTGCT  64818

Query_11    64819  CGCTACTTTTTGCAGCCAGAACAACCATTTGGTGCTTACTGTGCTCCTGGCCAATTAACG  64878

Query_11    64879  ACGAGGACAGAGGTACCACTGGAGCTGTAGCTTGAAAAAGGTGACAGTGATATGACGCTG  64938

Query_11    64939  TCTTGGGTATCATGAGAAACGTGCATGTGAAGCATCCCGCGTGGGACCTGCCCTCAGCAG  64998

Query_11    64999  TCACTGGCTGTGGGCTGAGCCAGGCCTGTTCCTTGCTGTCCTGAGGAAGAGAGTTCAATG  65058

Query_11    65059  CGAAGGCTGTTTGTGGGGAGGTCTGCTCTGAGGGAGCCCAGCTCTGGGAAAGCCCAACCC  65118

Query_11    65119  TGTGTATGTGTGTGTGGGCCTGTTGAGGGAGGTCACCGGCCCATGTCCTGGCTGGCTTCA  65178

Query_11    65179  GGCCCGGCTTCTGCGGCACCTTCTGAGAATACAGCTTCTAGTGCACTGATAAGACAAACC  65238

Query_11    65239  TTGGTTTTAACAACCTGGGGCTGATGGGCTAGAGAAAGAGTCACCTTAGGAAACAGGCTC  65298

Query_11    65299  AGCTTGTAAGACAGAGTGTACTTTCAGAAATAGTACAGCGTAAGAAATAGACCTCttttt  65358

Query_11    65359  ttttGTTCTTTTGAGACGGGTCTCACTACGTAGCCCAGACTGGCCTTAAATTTGGAGTGA  65418
833891089   95                          ......TT.........G........G..C.CA..A--.  59
1701786658  14                          ......TT....A....G.......C...C.CA..A--.  50
1596628415  6                           ......TT....A....G........G..C.CA..A--.  42
1587520297  87                          ......TG....A....G........G..C.CA..A--.  51
1446825064  14                          ......TT....A....G........G..C.CA..A--.  50
1300638523  87                          ......TT....A....G........G..C.CA..A--.  51
845582774   14                          ......TT....A....G........G..C.CA..A--.  50
743304851   87                          ......TG....A....G........G..C.CA..A--.  51
741163882   87                          ......TG....A....G........G..C.CA..A--.  51
681577169   93                          ......TT.........G.......CG..C.CA..A--.  57
385726841   87                          ......TT....A....G.......C...C.CAA.A--.  51
269202231   92                          ......TT.................CG..C.CA..A--.  56
264214500   14                          ......TG....A....G........G..C.CA..A--.  50
246099952   88                          ......TT.........G........G..C.CA..A--.  52
1612657192  15                          ......TT....A....G........G..C.CA..A--.  51
1535031387  86                          ......CT.........G.......CG..C.CA..A--.  50
1531903630  97                          ......TT....A....G........G..C.CA..A--.  61
1375261828  98                          ......TT.........G.......CG..C.CA..A--.  62

Query_11    65419  TACTCCTGCCTCAGCCTCCTGAGTACTGGGACATATAGCTGGGTACCACCCAGTGAAAAT  65478
833891089   58     .C.C........T...........G......                               28
1701786658  51     .C..........T...........G......                               81
1596628415  43     .C..........T..................                               73
1587520297  50     .C..........T...........G......                               20
1446825064  51     .C..........T...........G......                               81
1300638523  50     .C..........T...........G......                               20
845582774   51     .C..........T...........G......                               81
743304851   50     .C..........T...........G......                               20
741163882   50     .C..........T...........G......                               20
681577169   56     .C..........T...........G......                               26
385726841   50     .C..........T..................                               20
269202231   55     .C..........T......C...........                               25
264214500   51     .C..........T...........G......                               81
246099952   51     .C.A........T...........G......                               21
1612657192  52     .C..........T...........G......                               82
1535031387  49     .C..........T...........G......                               19
1531903630  60     .C..........T...........G......                               30
1375261828  61     .C..........T...........G......                               31

Query_11    65479  TGCCTCTTAAAAATTAAGTATTGTTGGGGAAGGGAGGATGAGGAGATGTCTGTTATAGTT  65538

Query_11    65539  TACAAAGTTTCAGTTTCATTACACAGGAAGAATGAGATCTATGGCTCAATGTGTTGATTG  65598

Query_11    65599  TAGTTAGTAATAATGTCTACTTCAAAATTGATGAATGAATTTCAAGTGTTTCTACCACaa  65658

Query_11    65659  aaaaaTAAGTACATGAAGCAATGGATATGTCAGTCAGCTTGAGCTATTCATTCCTCAATG  65718

Query_11    65719  CCTACATATATTAAAACATTACATTGTCCCTCATAAATATACTTAGTTTTTATCAGTTAA  65778

Query_11    65779  CGTCTTCCTTTAAATCAAGGCTTTTACATTTTTGTGTGCGAACCCAGGTCCTGTGCATGC  65838

Query_11    65839  TGGGGAAGCGCTCTACCGCTGACTGCATCCCAGTTCAGGGGACTCAGGGGTTCTCAGCCG  65898

Query_11    65899  TGGCGCGGCCCGTCTTCCTTCTCAGATGGGCTTGGGAAGGCTGATGGCTGCCGTCTCGGG  65958

Query_11    65959  AGGATCTCCTGCTCTTCCGCAAGGGTTTCACCTGGGAGGTTGGCAGATCTTCCCTTGATG  66018

Query_11    66019  CTTCCATGGCAGATGTCGTCCCCGAGAGTGGCTGGCTTCTCTGGCCTCTCATCCAGTGCT  66078

Query_11    66079  AGCACCCCAGAGAAGTGGGGTCTGCTCACAAGCCCTAAATGGCCCAGCTGTGATGGACTC  66138

Query_11    66139  AGGTAGTTTGTGTAGCAAGGGTGGAGGCCGAGGCTCTGTTCTCTAGTCAGAGGATCCCAG  66198

Query_11    66199  GCCCCGTGTCCCTTTACTTACCTTGTTCCCGATACCCTGGTCCCAGGCTTAGCTGCAGGT  66258

Query_11    66259  CAGGAACCTTGAAGGACATTCATAAAATATCAGTGCTTGAGCTTCACCCATACAGACTCT  66318

Query_11    66319  GTTAGTGTGGATATACCCTGGACGTCTATTCATtctctctgtctctgtctgtctgtctgt  66378

Query_11    66379  ctgtctctTATCCCTCCAGCTATTCAGTGCACATCCGGGTTGAAGCTGCACCTTCTCCTC  66438

Query_11    66439  TTCCCTCCCACTGCTTCCTGTGGGCTTCCTCCATCCTCCAGGCTCAAGGGAGGCCAGCTG  66498

Query_11    66499  GAGAGCCTCCCGGCCTGTGCCCACTTGAGCTGGCATCTGTTTCACATCCTGTCCTCTAGC  66558

Query_11    66559  TTCAGAAAGGCCTTCGGTGTCTTGAAAGTGGCTTCTAACCACTATCTCTGGAGGCTGAGG  66618

Query_11    66619  CAACCCTTTTGCATATCAGAGCGCAGCTGGGACTGCTTTTTTGGGGAGACCTTGGCCTGT  66678

Query_11    66679  ACTTTGTTTCACCCTCCGGTGATTAGCAAGTTCCTTGGATTTTGCAGGGGGACGTAACCA  66738

Query_11    66739  GCCAGGCACATGGCCGAGGCCTATTATTCCAGCCGTCTGGAGGTTGAGACAAGTTTGAGC  66798

Query_11    66799  CTTGCCTGGGCAATTATGACTTAGGCTCTGTCTCAAAATAAAAAACCAAAGGTCTGGGGG  66858

Query_11    66859  ATGTACCTCAGCTTAACAGCTGGGGTTCAATCCTAGTACTGCAAACAAAACAAAACTAAA  66918

Query_11    66919  GCCTCTCTTCTTGGTTAATCATAAATCAAAATCTGCCCTCACTTTGCAGCCCAGTAGACT  66978

Query_11    66979  AAATGAACTGAGTTTATTAAAGAAAATATAACATCAGATTATTAAATTTTCAATTGTTAG  67038

Query_11    67039  CAGAAATTTAATTACTGGAGATAACTTAAAAATCTGTTTCTACAGTGCATTAATTTTTAT  67098

Query_11    67099  GCATGTGAGTAGGAGGGTCCTTTCTGACAGACAGCAAATGGGGCGGGTACTCTGAAGCTG  67158

Query_11    67159  GTTCAAATGGAGCCAGGCCAGGCCAGGTGGCACATGCCTGTAATCCTAGTGTTTGGGAGG  67218
1215129703  98                     .......AT......G.......T......C..CAC........  55
539771570   99                     .......AT......G.......T......C..CAC........  56
1019895858  97                     ...G...AT..............T......C..CAC........  54
562608910   100                     ......AT......G.......T......C..CAC........  58
257948111   97                     ...G...AT..............T......C..CAC........  54
246629420   1                       ......AT......G..............C..CA.........  43
19948940    97                     ...G...AT..............T......C..CAC........  54
1626010438  99                     ...G...AT......G..............C..CAC........  56
1532587846  98                     ...G...AT..............T......C..CAC........  55
1280106013  98                     .......AT..............T......C..CAC........  55
895355846   96                     ...T...AT..............T......C..CAC........  53
536125413   2                      .......AT..............T......C..CAC........  45
226566100   98                     .......AT..............T......C..CAC........  55
1616107750  1                     ........AT......G..............C..CA.........  45
1569673663  97                     ...G...AT......G..............C..CAC........  54
1450015971  97                    ........AT......G..............C..CA.........  53
1318289415  100                    .......AT......T.......T......C..CAC.C......  57
1263178113  100                    .......GT..............T......C..CAC....A...  57
1202887151  96                     .......AT..............T......C..CAC........  53
933763967   5                      ...G...AT......G..............C..CAC........  48
824062511   93                              ..............T......C..CAC........  59
609233866   6                     ........AT.........C...........C..CAC........  50
574339303   4                      .......AT..............T......C..CAC........  47
569572608   100                    .......AT......G..C...........C..CAC........  57
521411144   97                    .....C..AT......T..............C..CA.........  53
462898831   98                     ...G...AT......T.......T......C..CAC........  55
421541962   1                      .......AT.........C...........C..CAC........  44
378971941   5                      ..T....AT......T.......T......C..CAC........  48
269202231   7                               ..............T......C...AC.C......  41
203802118   1                     ........GT......G.......T......C..CAC........  45
1643359653  99                              ..............T......C..CAC........  65
1593779978  98                     .......AT..............T......C..CAC.A......  55
1593765222  100                             ..............T......C...AC.C......  66
1552751019  94                     .......AT..............T......C..CAC.A......  51
1491773388  2                     ........AT......G..............C..CA.........  46
1411668873  98                     .......AT..............T......C..CAC.A......  55
1391751581  7                      ...G...AT..............T......C..CAC........  50
1375261828  4                      .......AT..............T......C..CAC.CA.....  47
1354885748  2                               ..............T......C..CAC........  36
1352334515  1                         ....AT..............T......C..CAC........  41

Query_11    67219  CTGAGGCAGGAGGACAGCTGCAAGTTC  67245
1215129703  54     ..........C...               41
539771570   55     ..........C...               42
1019895858  53     .A........C...               40
562608910   57     ..........C...               44
257948111   53     .A........C...               40
246629420   44     .A........T..                56
19948940    53     .A........C...               40
1626010438  55     .A........T...               42
1532587846  54     ..........                   45
1280106013  54     .A........C...               41
895355846   52     .A........C...               39
536125413   46     .A........                   55
226566100   54     .A............               41
1616107750  46     .A........T....TT...--.....  70
1569673663  53     .A........C...               40
1450015971  52     .A........T....TT...--.....  28
1318289415  56     ..........T...               43
1263178113  56     .A........T...               43
1202887151  52     .A............               39
933763967   49     .A........T...               62
824062511   58     .A............               45
609233866   51     .A........T...               64
574339303   48     .A........G...               61
569572608   56     .A........T...               43
521411144   52     .A........T....TT...--.....  28
462898831   54     .A............               41
421541962   45     .A........T...               58
378971941   49     .A............               62
269202231   42     .A............               55
203802118   46     .A............               59
1643359653  64     .A............               51
1593779978  54     .A........T...               41
1593765222  65     .A............               52
1552751019  50     .A........T...               37
1491773388  47     .A........G....TT...--.....  71
1411668873  54     .A........T...               41
1391751581  51     .A........T...               64
1375261828  48     .A............               61
1354885748  37     .A............               50
1352334515  42     .A............               55


Lambda      K        H
   0.634    0.408    0.912 

Gapped
Lambda      K        H
   0.625    0.410    0.780 

Effective search space used: 6998958638836320


Query= Guinea_pig_intron2

Length=3668
                                                                      Score     E
Sequences producing significant alignments:                          (Bits)  Value

  ERR1545549.78456431 DBJQQN1_0882:5:2105:15110:80775/1               91.5    1e-13
  ERR1545549.63906010 DBJQQN1_0882:5:1312:15650:15674/1               91.5    1e-13
  ERR1545549.32541013 DBJQQN1_0882:5:1207:16620:63848/1               91.5    1e-13
  ERR1545546.167654363 DBJQQN1_0882:2:2309:4549:79976/2               89.7    4e-13
  ERR1545545.154213279 DBJQQN1_0882:1:2215:4544:61165/2               89.7    4e-13
  ERR1545549.38622470 DBJQQN1_0882:5:1211:14315:78670/2               89.7    4e-13
  ERR1545549.12100584 DBJQQN1_0882:5:1110:7716:7858/2                 89.7    4e-13
  ERR1545549.7457620 DBJQQN1_0882:5:1106:5250:87547/2                 89.7    4e-13
  ERR1545548.125825502 DBJQQN1_0882:4:2210:6820:98930/2               89.7    4e-13
  ERR1545548.25376002 DBJQQN1_0882:4:1116:16080:7055/2                89.7    4e-13
  ERR1545545.108832681 DBJQQN1_0882:1:2109:20882:49883/1              89.7    4e-13
  ERR1545547.17529415 DBJQQN1_0882:3:1111:17723:88872/2               89.7    4e-13
  ERR1545546.31200816 DBJQQN1_0882:2:1201:6974:66709/1                86.0    5e-12
  ERR1545549.146012809 DBJQQN1_0882:5:2315:19356:93346/1              86.0    5e-12
  ERR1545548.100160531 DBJQQN1_0882:4:2112:10691:37613/2              86.0    5e-12
  ERR1545548.124711788 DBJQQN1_0882:4:2210:20593:39061/1              86.0    5e-12
  ERR1545547.3040405 DBJQQN1_0882:3:1103:12832:8929/2                 86.0    5e-12
  ERR1545545.161851759 DBJQQN1_0882:1:2303:5266:49917/1               84.2    2e-11
  ERR1545547.118365842 DBJQQN1_0882:3:2206:9565:59217/1               84.2    2e-11
  ERR1545546.139068145 DBJQQN1_0882:2:2211:9718:9755/1                82.4    6e-11
  ERR1545546.150082399 DBJQQN1_0882:2:2216:2785:20935/2               78.8    7e-10
  ERR1545548.134277512 DBJQQN1_0882:4:2215:16475:27277/1              78.8    7e-10
  ERR1545548.22021173 DBJQQN1_0882:4:1114:13172:37240/1               78.8    7e-10
  ERR1545547.101755954 DBJQQN1_0882:3:2113:6425:19904/2               78.8    7e-10
  ERR1545547.162544485 DBJQQN1_0882:3:2315:9300:58809/1               78.8    7e-10
  ERR1545548.135886417 DBJQQN1_0882:4:2216:15001:2181/2               77.0    2e-09
  ERR1545548.12325312 DBJQQN1_0882:4:1109:7852:3158/1                 77.0    2e-09
  ERR1545547.35818820 DBJQQN1_0882:3:1206:15801:53792/2               77.0    2e-09
  ERR1545547.25321913 DBJQQN1_0882:3:1115:14938:92799/2               77.0    2e-09
  ERR1545546.69023864 DBJQQN1_0882:2:1306:12997:47499/2               75.2    9e-09
  ERR1545546.17271410 DBJQQN1_0882:2:1110:9769:83236/2                75.2    9e-09
  ERR1545546.48202705 DBJQQN1_0882:2:1211:10329:37776/1               75.2    9e-09
  ERR1545545.169794509 DBJQQN1_0882:1:2307:12660:72954/2              75.2    9e-09
  ERR1545545.140917288 DBJQQN1_0882:1:2209:9118:43901/2               75.2    9e-09
  ERR1545545.104093002 DBJQQN1_0882:1:2107:18856:14754/2              75.2    9e-09
  ERR1545545.26807044 DBJQQN1_0882:1:1114:12442:97822/2               75.2    9e-09
  ERR1545545.157449441 DBJQQN1_0882:1:2216:12269:99061/1              75.2    9e-09
  ERR1545549.61743392 DBJQQN1_0882:5:1310:14885:78178/1               75.2    9e-09
  ERR1545548.93887093 DBJQQN1_0882:4:2108:16870:85848/1               75.2    9e-09
  ERR1545547.44772694 DBJQQN1_0882:3:1211:20199:82536/2               75.2    9e-09
  ERR1545545.97006204 DBJQQN1_0882:1:2103:18133:38816/1               75.2    9e-09
  ERR1545547.143240869 DBJQQN1_0882:3:2304:13053:56935/1              75.2    9e-09
  ERR1545545.50280777 DBJQQN1_0882:1:1211:14533:40661/1               75.2    9e-09
  ERR1545547.87538231 DBJQQN1_0882:3:2105:2351:11570/1                73.4    3e-08
  ERR1545547.75714784 DBJQQN1_0882:3:1314:10974:9004/1                73.4    3e-08
  ERR1545547.73471345 DBJQQN1_0882:3:1312:16990:83739/1               73.4    3e-08
  ERR1545547.49088067 DBJQQN1_0882:3:1214:18212:10640/1               73.4    3e-08
  ERR1545547.19077170 DBJQQN1_0882:3:1112:20120:71466/1               73.4    3e-08
  ERR1545547.2959062 DBJQQN1_0882:3:1103:10506:3510/1                 73.4    3e-08
  ERR1545546.179110764 DBJQQN1_0882:2:2315:7092:27118/2               73.4    3e-08
  ERR1545546.129812551 DBJQQN1_0882:2:2206:13493:22761/2              73.4    3e-08
  ERR1545546.124343162 DBJQQN1_0882:2:2203:10664:3922/2               73.4    3e-08
  ERR1545546.89872144 DBJQQN1_0882:2:2101:5856:9309/2                 73.4    3e-08
  ERR1545546.26537367 DBJQQN1_0882:2:1115:6233:31307/2                73.4    3e-08
  ERR1545546.1066203 DBJQQN1_0882:2:1101:20435:69047/2                73.4    3e-08
  ERR1545546.156362812 DBJQQN1_0882:2:2303:11589:67650/1              73.4    3e-08
  ERR1545546.102445297 DBJQQN1_0882:2:2108:2615:23517/1               73.4    3e-08
  ERR1545546.71868495 DBJQQN1_0882:2:1308:6476:5902/1                 73.4    3e-08
  ERR1545546.59119130 DBJQQN1_0882:2:1216:21131:61676/1               73.4    3e-08
  ERR1545546.39496746 DBJQQN1_0882:2:1206:7675:72062/1                73.4    3e-08
  ERR1545545.142408267 DBJQQN1_0882:1:2210:4916:16860/2               73.4    3e-08
  ERR1545545.130245571 DBJQQN1_0882:1:2203:2500:84445/2               73.4    3e-08
  ERR1545545.129787006 DBJQQN1_0882:1:2203:5016:59139/2               73.4    3e-08
  ERR1545545.95125702 DBJQQN1_0882:1:2102:18895:34092/2               73.4    3e-08
  ERR1545545.60175481 DBJQQN1_0882:1:1216:1570:6835/2                 73.4    3e-08
  ERR1545545.23821696 DBJQQN1_0882:1:1113:7106:60081/2                73.4    3e-08
  ERR1545545.22924634 DBJQQN1_0882:1:1113:19064:18464/2               73.4    3e-08
  ERR1545545.167697102 DBJQQN1_0882:1:2306:2702:64945/1               73.4    3e-08
  ERR1545549.32708678 DBJQQN1_0882:5:1207:13166:75364/2               73.4    3e-08
  ERR1545549.12508771 DBJQQN1_0882:5:1110:8395:34392/2                73.4    3e-08
  ERR1545549.8417461 DBJQQN1_0882:5:1107:5550:56371/2                 73.4    3e-08
  ERR1545549.143429481 DBJQQN1_0882:5:2314:14497:60828/1              73.4    3e-08
  ERR1545549.118743705 DBJQQN1_0882:5:2215:1676:38080/1               73.4    3e-08
  ERR1545549.111664062 DBJQQN1_0882:5:2211:11550:39321/1              73.4    3e-08
  ERR1545549.102610978 DBJQQN1_0882:5:2205:16318:32009/1              73.4    3e-08
  ERR1545549.82925456 DBJQQN1_0882:5:2108:1409:87481/1                73.4    3e-08
  ERR1545549.77191640 DBJQQN1_0882:5:2104:5208:87321/1                73.4    3e-08
  ERR1545549.34234948 DBJQQN1_0882:5:1208:5337:79459/1                73.4    3e-08
  ERR1545549.15896279 DBJQQN1_0882:5:1112:2818:57190/1                73.4    3e-08
  ERR1545548.163291950 DBJQQN1_0882:4:2315:12757:67305/2              73.4    3e-08
  ERR1545548.158630573 DBJQQN1_0882:4:2313:18683:34846/2              73.4    3e-08
  ERR1545548.158011291 DBJQQN1_0882:4:2313:8713:2719/2                73.4    3e-08
  ERR1545548.157716520 DBJQQN1_0882:4:2312:5849:85787/2               73.4    3e-08
  ERR1545548.155651681 DBJQQN1_0882:4:2311:2609:75557/2               73.4    3e-08
  ERR1545548.136518307 DBJQQN1_0882:4:2216:15569:30549/2              73.4    3e-08
  ERR1545545.143117490 DBJQQN1_0882:1:2210:19765:50653/1              73.4    3e-08
  ERR1545548.68186234 DBJQQN1_0882:4:1309:13551:79766/2               73.4    3e-08
  ERR1545548.62026251 DBJQQN1_0882:4:1305:8151:99375/2                73.4    3e-08
  ERR1545548.31954589 DBJQQN1_0882:4:1204:9099:20860/2                73.4    3e-08
  ERR1545548.27080960 DBJQQN1_0882:4:1116:16198:90590/2               73.4    3e-08
  ERR1545548.21286933 DBJQQN1_0882:4:1113:2693:98658/2                73.4    3e-08
  ERR1545548.2078939 DBJQQN1_0882:4:1102:6728:47054/2                 73.4    3e-08
  ERR1545548.140036856 DBJQQN1_0882:4:2302:20806:33473/1              73.4    3e-08
  ERR1545548.113631174 DBJQQN1_0882:4:2203:4420:63375/1               73.4    3e-08
  ERR1545548.109769341 DBJQQN1_0882:4:2201:5925:4606/1                73.4    3e-08
  ERR1545548.105474144 DBJQQN1_0882:4:2115:7653:3770/1                73.4    3e-08
  ERR1545548.79838234 DBJQQN1_0882:4:1316:8899:18035/1                73.4    3e-08
  ERR1545548.36254327 DBJQQN1_0882:4:1206:18756:90713/1               73.4    3e-08
  ERR1545548.5315484 DBJQQN1_0882:4:1104:14648:63904/1                73.4    3e-08
  ERR1545547.136923495 DBJQQN1_0882:3:2216:10051:52641/2              73.4    3e-08
  ERR1545547.108972179 DBJQQN1_0882:3:2116:4011:65233/2               73.4    3e-08
  ERR1545547.106096264 DBJQQN1_0882:3:2115:7738:30526/2               73.4    3e-08
  ERR1545547.97260344 DBJQQN1_0882:3:2110:15189:86356/2               73.4    3e-08
  ERR1545547.76999619 DBJQQN1_0882:3:1314:5258:78542/2                73.4    3e-08
  ERR1545547.55184570 DBJQQN1_0882:3:1301:15105:25233/2               73.4    3e-08
  ERR1545547.47741785 DBJQQN1_0882:3:1213:16012:40424/2               73.4    3e-08
  ERR1545545.97918767 DBJQQN1_0882:1:2103:2881:88506/1                73.4    3e-08
  ERR1545547.15912788 DBJQQN1_0882:3:1111:12242:2689/2                73.4    3e-08
  ERR1545547.11614304 DBJQQN1_0882:3:1108:1429:44572/2                73.4    3e-08
  ERR1545547.115492581 DBJQQN1_0882:3:2204:9580:80274/1               73.4    3e-08
  ERR1545545.92887558 DBJQQN1_0882:1:2101:8351:6708/1                 73.4    3e-08
  ERR1545545.69103273 DBJQQN1_0882:1:1305:10736:2252/1                73.4    3e-08
  ERR1545547.86763921 DBJQQN1_0882:3:2104:18841:62518/1               71.6    1e-07
  ERR1545547.34995658 DBJQQN1_0882:3:1206:12924:3333/1                71.6    1e-07
  ERR1545547.15797081 DBJQQN1_0882:3:1110:19085:94776/1               71.6    1e-07
  ERR1545546.168326534 DBJQQN1_0882:2:2310:13822:14602/2              71.6    1e-07
  ERR1545546.19837772 DBJQQN1_0882:2:1112:18909:11621/2               71.6    1e-07
  ERR1545546.3229508 DBJQQN1_0882:2:1103:8859:4799/2                  71.6    1e-07
  ERR1545546.151066332 DBJQQN1_0882:2:2216:8960:63550/1               71.6    1e-07
  ERR1545546.142036199 DBJQQN1_0882:2:2212:2811:53922/1               71.6    1e-07
  ERR1545546.114839572 DBJQQN1_0882:2:2114:11992:25389/1              71.6    1e-07
  ERR1545546.97820618 DBJQQN1_0882:2:2105:13411:74822/1               71.6    1e-07
  ERR1545546.94502040 DBJQQN1_0882:2:2103:16283:86559/1               71.6    1e-07
  ERR1545546.60947773 DBJQQN1_0882:2:1301:16381:63967/1               71.6    1e-07
  ERR1545546.59827432 DBJQQN1_0882:2:1216:6461:93780/1                71.6    1e-07
  ERR1545546.47862064 DBJQQN1_0882:2:1211:12617:20896/1               71.6    1e-07
  ERR1545546.27864736 DBJQQN1_0882:2:1115:1778:92582/1                71.6    1e-07
  ERR1545546.14808259 DBJQQN1_0882:2:1109:11552:56162/1               71.6    1e-07
  ERR1545546.13399184 DBJQQN1_0882:2:1108:15239:81694/1               71.6    1e-07
  ERR1545546.10282743 DBJQQN1_0882:2:1107:4658:14912/1                71.6    1e-07
  ERR1545545.160873446 DBJQQN1_0882:1:2302:4686:94643/2               71.6    1e-07
  ERR1545545.150756341 DBJQQN1_0882:1:2214:10996:11303/2              71.6    1e-07
  ERR1545545.141793642 DBJQQN1_0882:1:2209:2956:86099/2               71.6    1e-07
  ERR1545545.129821665 DBJQQN1_0882:1:2203:18264:60757/2              71.6    1e-07
  ERR1545545.115651573 DBJQQN1_0882:1:2112:5424:77286/2               71.6    1e-07
  ERR1545545.115339852 DBJQQN1_0882:1:2112:9862:63381/2               71.6    1e-07
  ERR1545545.30344637 DBJQQN1_0882:1:1116:9326:61317/2                71.6    1e-07
  ERR1545545.15889316 DBJQQN1_0882:1:1109:3593:71609/2                71.6    1e-07
  ERR1545545.2544327 DBJQQN1_0882:1:1102:15057:52647/2                71.6    1e-07
  ERR1545549.57513406 DBJQQN1_0882:5:1308:9609:3303/2                 71.6    1e-07
  ERR1545549.56262173 DBJQQN1_0882:5:1307:18445:19558/2               71.6    1e-07
  ERR1545545.165821657 DBJQQN1_0882:1:2305:19976:65653/1              71.6    1e-07
  ERR1545549.50952577 DBJQQN1_0882:5:1303:10157:45672/2               71.6    1e-07
  ERR1545549.40062717 DBJQQN1_0882:5:1212:16152:66027/2               71.6    1e-07
  ERR1545549.136472537 DBJQQN1_0882:5:2310:20697:68983/1              71.6    1e-07
  ERR1545549.115605901 DBJQQN1_0882:5:2213:15273:65788/1              71.6    1e-07
  ERR1545549.97150662 DBJQQN1_0882:5:2201:6658:23271/1                71.6    1e-07
  ERR1545549.92312151 DBJQQN1_0882:5:2114:12238:62904/1               71.6    1e-07
  ERR1545549.82078699 DBJQQN1_0882:5:2108:19474:32015/1               71.6    1e-07
  ERR1545549.36033438 DBJQQN1_0882:5:1209:16908:98134/1               71.6    1e-07
  ERR1545549.14124294 DBJQQN1_0882:5:1111:19629:49634/1               71.6    1e-07
  ERR1545548.145469952 DBJQQN1_0882:4:2305:14208:80463/2              71.6    1e-07
  ERR1545548.45420767 DBJQQN1_0882:4:1212:4285:28896/2                71.6    1e-07
  ERR1545545.131740985 DBJQQN1_0882:1:2204:14809:67191/1              71.6    1e-07
  ERR1545548.135234981 DBJQQN1_0882:4:2215:2151:71330/1               71.6    1e-07
  ERR1545548.116768146 DBJQQN1_0882:4:2205:3297:61996/1               71.6    1e-07
  ERR1545548.113577824 DBJQQN1_0882:4:2203:11224:59877/1              71.6    1e-07
  ERR1545548.65927278 DBJQQN1_0882:4:1308:12121:40335/1               71.6    1e-07
  ERR1545545.117445777 DBJQQN1_0882:1:2113:8807:59602/1               71.6    1e-07
  ERR1545547.115164567 DBJQQN1_0882:3:2204:20938:59545/2              71.6    1e-07
  ERR1545547.76111607 DBJQQN1_0882:3:1314:20516:30416/2               71.6    1e-07
  ERR1545547.67582859 DBJQQN1_0882:3:1309:15438:39165/2               71.6    1e-07
  ERR1545547.55375352 DBJQQN1_0882:3:1301:8588:38876/2                71.6    1e-07
  ERR1545547.25430464 DBJQQN1_0882:3:1115:5231:98475/2                71.6    1e-07
  ERR1545547.19738008 DBJQQN1_0882:3:1113:10413:7096/2                71.6    1e-07
  ERR1545547.7060620 DBJQQN1_0882:3:1105:5220:67802/2                 71.6    1e-07
  ERR1545547.4938651 DBJQQN1_0882:3:1104:4500:33135/2                 71.6    1e-07
  ERR1545547.160778351 DBJQQN1_0882:3:2314:6425:70739/1               71.6    1e-07
  ERR1545547.150225299 DBJQQN1_0882:3:2308:7866:87318/1               71.6    1e-07
  ERR1545547.147294145 DBJQQN1_0882:3:2307:4549:13982/1               71.6    1e-07
  ERR1545547.146821668 DBJQQN1_0882:3:2306:19839:83607/1              71.6    1e-07
  ERR1545547.127272583 DBJQQN1_0882:3:2211:11070:77252/1              71.6    1e-07
  ERR1545547.107586735 DBJQQN1_0882:3:2115:3573:100095/1              71.6    1e-07
  ERR1545547.106069823 DBJQQN1_0882:3:2115:8450:29494/1               71.6    1e-07
  ERR1545545.92033030 DBJQQN1_0882:1:1316:17975:64624/1               71.6    1e-07
  ERR1545545.52496048 DBJQQN1_0882:1:1212:4535:47670/1                71.6    1e-07
  ERR1545545.21636104 DBJQQN1_0882:1:1112:11000:57474/1               71.6    1e-07
  ERR1545545.18408635 DBJQQN1_0882:1:1110:18727:96591/1               71.6    1e-07
  ERR1545547.90871063 DBJQQN1_0882:3:2107:20132:12643/1               69.8    4e-07
  ERR1545547.87575479 DBJQQN1_0882:3:2105:4781:13759/1                69.8    4e-07
  ERR1545547.83927814 DBJQQN1_0882:3:2102:6052:82322/1                69.8    4e-07
  ERR1545547.82886962 DBJQQN1_0882:3:2102:1868:15085/1                69.8    4e-07
  ERR1545547.80918881 DBJQQN1_0882:3:1316:14973:86922/1               69.8    4e-07
  ERR1545547.44777316 DBJQQN1_0882:3:1211:20179:82906/1               69.8    4e-07
  ERR1545547.44007391 DBJQQN1_0882:3:1211:13881:41773/1               69.8    4e-07
  ERR1545547.43020829 DBJQQN1_0882:3:1210:2284:87962/1                69.8    4e-07
  ERR1545547.34744150 DBJQQN1_0882:3:1205:7819:86322/1                69.8    4e-07
  ERR1545547.31748436 DBJQQN1_0882:3:1203:9705:93225/1                69.8    4e-07
  ERR1545547.28967888 DBJQQN1_0882:3:1202:9518:6038/1                 69.8    4e-07
  ERR1545547.27224219 DBJQQN1_0882:3:1116:13076:87932/1               69.8    4e-07
  ERR1545547.26235508 DBJQQN1_0882:3:1116:5933:39445/1                69.8    4e-07
  ERR1545547.24543052 DBJQQN1_0882:3:1115:11522:53768/1               69.8    4e-07
  ERR1545547.23416709 DBJQQN1_0882:3:1114:6441:95735/1                69.8    4e-07
  ERR1545547.16661424 DBJQQN1_0882:3:1111:9834:42941/1                69.8    4e-07
  ERR1545547.10973352 DBJQQN1_0882:3:1108:17591:7093/1                69.8    4e-07
  ERR1545547.10517087 DBJQQN1_0882:3:1107:11008:78777/1               69.8    4e-07
  ERR1545547.1818422 DBJQQN1_0882:3:1102:9681:26595/1                 69.8    4e-07
  ERR1545546.180708093 DBJQQN1_0882:2:2315:14026:96820/2              69.8    4e-07
  ERR1545546.170536544 DBJQQN1_0882:2:2311:4804:25099/2               69.8    4e-07
  ERR1545546.170235416 DBJQQN1_0882:2:2311:2745:10542/2               69.8    4e-07
  ERR1545546.169455114 DBJQQN1_0882:2:2310:17220:71144/2              69.8    4e-07
  ERR1545546.168860079 DBJQQN1_0882:2:2310:11432:41528/2              69.8    4e-07
  ERR1545546.164812845 DBJQQN1_0882:2:2308:7557:34189/2               69.8    4e-07
  ERR1545546.161993819 DBJQQN1_0882:2:2306:1515:83983/2               69.8    4e-07
  ERR1545546.161487021 DBJQQN1_0882:2:2306:15937:56301/2              69.8    4e-07
  ERR1545546.144971674 DBJQQN1_0882:2:2213:8185:91856/2               69.8    4e-07
  ERR1545546.132823721 DBJQQN1_0882:2:2207:20213:86043/2              69.8    4e-07
  ERR1545546.109033411 DBJQQN1_0882:2:2111:14094:53300/2              69.8    4e-07
  ERR1545546.106533396 DBJQQN1_0882:2:2110:8641:31684/2               69.8    4e-07
  ERR1545546.101458462 DBJQQN1_0882:2:2107:6988:71304/2               69.8    4e-07
  ERR1545546.81616113 DBJQQN1_0882:2:1313:7026:8752/2                 69.8    4e-07
  ERR1545546.80885041 DBJQQN1_0882:2:1312:17810:71781/2               69.8    4e-07
  ERR1545546.57739002 DBJQQN1_0882:2:1215:10104:97234/2               69.8    4e-07
  ERR1545546.57546748 DBJQQN1_0882:2:1215:14029:88270/2               69.8    4e-07
  ERR1545546.39725001 DBJQQN1_0882:2:1206:4765:84952/2                69.8    4e-07
  ERR1545546.26144944 DBJQQN1_0882:2:1115:8290:13182/2                69.8    4e-07
  ERR1545546.25850697 DBJQQN1_0882:2:1114:18251:98202/2               69.8    4e-07
  ERR1545546.172607627 DBJQQN1_0882:2:2312:1431:26092/1               69.8    4e-07
  ERR1545546.171783327 DBJQQN1_0882:2:2311:18687:85195/1              69.8    4e-07
  ERR1545546.162921699 DBJQQN1_0882:2:2307:10784:34458/1              69.8    4e-07
  ERR1545546.148775538 DBJQQN1_0882:2:2215:2933:62968/1               69.8    4e-07
  ERR1545546.141220820 DBJQQN1_0882:2:2212:2991:15046/1               69.8    4e-07
  ERR1545546.131764744 DBJQQN1_0882:2:2207:12184:30151/1              69.8    4e-07
  ERR1545546.130978371 DBJQQN1_0882:2:2206:20833:86433/1              69.8    4e-07
  ERR1545546.124951332 DBJQQN1_0882:2:2203:5437:40198/1               69.8    4e-07
  ERR1545546.121936179 DBJQQN1_0882:2:2201:19547:53028/1              69.8    4e-07
  ERR1545546.121610539 DBJQQN1_0882:2:2201:19872:32524/1              69.8    4e-07
  ERR1545546.120219957 DBJQQN1_0882:2:2116:10425:62253/1              69.8    4e-07
  ERR1545546.118573311 DBJQQN1_0882:2:2115:12249:90076/1              69.8    4e-07
  ERR1545546.117627094 DBJQQN1_0882:2:2115:13126:48771/1              69.8    4e-07
  ERR1545546.114409967 DBJQQN1_0882:2:2114:14964:6031/1               69.8    4e-07
  ERR1545546.93256815 DBJQQN1_0882:2:2103:6022:14926/1                69.8    4e-07
  ERR1545546.93000316 DBJQQN1_0882:2:2102:17449:98367/1               69.8    4e-07
  ERR1545546.83455401 DBJQQN1_0882:2:1313:14073:97761/1               69.8    4e-07
  ERR1545546.80899566 DBJQQN1_0882:2:1312:14386:72673/1               69.8    4e-07
  ERR1545546.78886152 DBJQQN1_0882:2:1311:21066:72434/1               69.8    4e-07
  ERR1545546.59926229 DBJQQN1_0882:2:1216:5774:98338/1                69.8    4e-07
  ERR1545546.56216204 DBJQQN1_0882:2:1215:2878:26436/1                69.8    4e-07
  ERR1545546.39193278 DBJQQN1_0882:2:1206:9649:55210/1                69.8    4e-07
  ERR1545546.36941506 DBJQQN1_0882:2:1205:14406:24917/1               69.8    4e-07
  ERR1545546.32250958 DBJQQN1_0882:2:1202:16952:35120/1               69.8    4e-07
  ERR1545546.29284736 DBJQQN1_0882:2:1116:7092:58352/1                69.8    4e-07
  ERR1545546.13284624 DBJQQN1_0882:2:1108:12409:75666/1               69.8    4e-07
  ERR1545546.9847770 DBJQQN1_0882:2:1106:2954:89876/1                 69.8    4e-07
  ERR1545546.6821650 DBJQQN1_0882:2:1105:8021:19040/1                 69.8    4e-07
  ERR1545545.178148960 DBJQQN1_0882:1:2311:3045:82980/2               69.8    4e-07
  ERR1545545.169467296 DBJQQN1_0882:1:2307:16784:56402/2              69.8    4e-07
  ERR1545545.161248672 DBJQQN1_0882:1:2303:14467:16546/2              69.8    4e-07
  ERR1545545.153255922 DBJQQN1_0882:1:2215:8796:20432/2               69.8    4e-07
  ERR1545545.132836989 DBJQQN1_0882:1:2205:3549:27644/2               69.8    4e-07
  ERR1545545.122412750 DBJQQN1_0882:1:2115:9272:76930/2               69.8    4e-07
  ERR1545545.108146538 DBJQQN1_0882:1:2109:8626:16853/2               69.8    4e-07
  ERR1545545.101239927 DBJQQN1_0882:1:2105:5298:66874/2               69.8    4e-07
  ERR1545545.97623226 DBJQQN1_0882:1:2103:6764:72707/2                69.8    4e-07
  ERR1545545.89257219 DBJQQN1_0882:1:1315:15717:30674/2               69.8    4e-07
  ERR1545545.32534577 DBJQQN1_0882:1:1201:2756:81276/2                69.8    4e-07
  ERR1545545.23674195 DBJQQN1_0882:1:1113:15213:53114/2               69.8    4e-07
  ERR1545545.20933975 DBJQQN1_0882:1:1112:10013:24502/2               69.8    4e-07
  ERR1545545.20588977 DBJQQN1_0882:1:1112:17763:8468/2                69.8    4e-07
  ERR1545545.18144719 DBJQQN1_0882:1:1110:7392:83983/2                69.8    4e-07
  ERR1545545.16644266 DBJQQN1_0882:1:1110:20493:9932/2                69.8    4e-07
  ERR1545545.11573912 DBJQQN1_0882:1:1107:5827:51487/2                69.8    4e-07
  ERR1545545.187075712 DBJQQN1_0882:1:2315:10332:91590/1              69.8    4e-07
  ERR1545545.171930423 DBJQQN1_0882:1:2308:13928:80461/1              69.8    4e-07
  ERR1545549.63699848 DBJQQN1_0882:5:1312:8546:3449/2                 69.8    4e-07
  ERR1545549.59242230 DBJQQN1_0882:5:1309:17566:16424/2               69.8    4e-07
  ERR1545545.166291866 DBJQQN1_0882:1:2305:3426:90700/1               69.8    4e-07
  ERR1545545.162419458 DBJQQN1_0882:1:2303:9819:80948/1               69.8    4e-07
  ERR1545549.39559828 DBJQQN1_0882:5:1212:19606:36216/2               69.8    4e-07
  ERR1545549.34250443 DBJQQN1_0882:5:1208:8515:80253/2                69.8    4e-07
  ERR1545549.28293623 DBJQQN1_0882:5:1204:11657:58015/2               69.8    4e-07
  ERR1545549.15996664 DBJQQN1_0882:5:1112:15778:62828/2               69.8    4e-07
  ERR1545549.120450271 DBJQQN1_0882:5:2216:18729:27100/1              69.8    4e-07
  ERR1545549.116862589 DBJQQN1_0882:5:2214:8499:35987/1               69.8    4e-07
  ERR1545549.107474281 DBJQQN1_0882:5:2208:1883:61003/1               69.8    4e-07
  ERR1545549.104019121 DBJQQN1_0882:5:2206:19095:31052/1              69.8    4e-07
  ERR1545549.102997066 DBJQQN1_0882:5:2205:2417:59454/1               69.8    4e-07
  ERR1545549.97685874 DBJQQN1_0882:5:2201:4235:64874/1                69.8    4e-07
  ERR1545549.84873251 DBJQQN1_0882:5:2110:8590:14177/1                69.8    4e-07
  ERR1545549.77070039 DBJQQN1_0882:5:2104:8335:78355/1                69.8    4e-07
  ERR1545549.58376900 DBJQQN1_0882:5:1308:3918:59267/1                69.8    4e-07
  ERR1545549.41554202 DBJQQN1_0882:5:1213:20455:54864/1               69.8    4e-07
  ERR1545549.35457520 DBJQQN1_0882:5:1209:19068:60935/1               69.8    4e-07
  ERR1545545.150881285 DBJQQN1_0882:1:2214:15578:16882/1              69.8    4e-07
  ERR1545545.150801678 DBJQQN1_0882:1:2214:12603:13431/1              69.8    4e-07
  ERR1545545.146420953 DBJQQN1_0882:1:2212:7354:12951/1               69.8    4e-07
  ERR1545549.33303335 DBJQQN1_0882:5:1208:4384:17001/1                69.8    4e-07
  ERR1545549.14744652 DBJQQN1_0882:5:1111:16256:87214/1               69.8    4e-07
  ERR1545549.14129953 DBJQQN1_0882:5:1111:6953:50108/1                69.8    4e-07
  ERR1545549.11646158 DBJQQN1_0882:5:1109:12869:76619/1               69.8    4e-07
  ERR1545549.2901110 DBJQQN1_0882:5:1103:16096:43180/1                69.8    4e-07
  ERR1545548.159069718 DBJQQN1_0882:4:2313:8381:58114/2               69.8    4e-07
  ERR1545548.147214104 DBJQQN1_0882:4:2306:11544:86021/2              69.8    4e-07
  ERR1545548.144761178 DBJQQN1_0882:4:2305:10636:37318/2              69.8    4e-07
  ERR1545548.127897545 DBJQQN1_0882:4:2212:13521:10155/2              69.8    4e-07
  ERR1545548.127897031 DBJQQN1_0882:4:2212:11683:10041/2              69.8    4e-07
  ERR1545545.140427942 DBJQQN1_0882:1:2209:15620:19995/1              69.8    4e-07
  ERR1545545.139231927 DBJQQN1_0882:1:2208:6597:59811/1               69.8    4e-07
  ERR1545548.113449454 DBJQQN1_0882:4:2203:11330:51632/2              69.8    4e-07
  ERR1545548.102833957 DBJQQN1_0882:4:2113:13271:74874/2              69.8    4e-07
  ERR1545548.102332921 DBJQQN1_0882:4:2113:20489:49401/2              69.8    4e-07
  ERR1545548.101815311 DBJQQN1_0882:4:2113:14751:23485/2              69.8    4e-07
  ERR1545548.99834083 DBJQQN1_0882:4:2112:5939:20867/2                69.8    4e-07
  ERR1545548.99751584 DBJQQN1_0882:4:2112:8768:16671/2                69.8    4e-07
  ERR1545548.94735787 DBJQQN1_0882:4:2109:8782:45217/2                69.8    4e-07
  ERR1545548.91385892 DBJQQN1_0882:4:2107:5389:38478/2                69.8    4e-07
  ERR1545548.85000202 DBJQQN1_0882:4:2103:17144:39747/2               69.8    4e-07
  ERR1545548.74862020 DBJQQN1_0882:4:1313:3565:55101/2                69.8    4e-07
  ERR1545548.68042246 DBJQQN1_0882:4:1309:12150:71733/2               69.8    4e-07
  ERR1545548.67378327 DBJQQN1_0882:4:1309:13608:32026/2               69.8    4e-07
  ERR1545548.63031770 DBJQQN1_0882:4:1306:16021:62658/2               69.8    4e-07
  ERR1545548.57045708 DBJQQN1_0882:4:1302:16882:73482/2               69.8    4e-07
  ERR1545548.51985173 DBJQQN1_0882:4:1215:10746:70583/2               69.8    4e-07
  ERR1545548.50740978 DBJQQN1_0882:4:1215:4647:8197/2                 69.8    4e-07
  ERR1545548.49682132 DBJQQN1_0882:4:1214:4057:53246/2                69.8    4e-07
  ERR1545548.34508119 DBJQQN1_0882:4:1205:9063:83492/2                69.8    4e-07
  ERR1545545.135467662 DBJQQN1_0882:1:2206:7196:67285/1               69.8    4e-07
  ERR1545545.130644964 DBJQQN1_0882:1:2204:8554:7589/1                69.8    4e-07
  ERR1545548.164877111 DBJQQN1_0882:4:2316:16435:43019/1              69.8    4e-07
  ERR1545548.155184286 DBJQQN1_0882:4:2311:14249:50497/1              69.8    4e-07
  ERR1545548.152409491 DBJQQN1_0882:4:2309:2503:96663/1               69.8    4e-07
  ERR1545548.150703316 DBJQQN1_0882:4:2308:5233:94485/1               69.8    4e-07
  ERR1545548.148335301 DBJQQN1_0882:4:2307:9632:53785/1               69.8    4e-07
  ERR1545548.147606134 DBJQQN1_0882:4:2307:9957:10971/1               69.8    4e-07
  ERR1545548.126842092 DBJQQN1_0882:4:2211:20475:53571/1              69.8    4e-07
  ERR1545548.126532794 DBJQQN1_0882:4:2211:2765:37639/1               69.8    4e-07
  ERR1545548.117865028 DBJQQN1_0882:4:2206:8834:29249/1               69.8    4e-07
  ERR1545548.117097490 DBJQQN1_0882:4:2205:13901:81672/1              69.8    4e-07
  ERR1545548.115506935 DBJQQN1_0882:4:2204:20668:82823/1              69.8    4e-07
  ERR1545548.114828732 DBJQQN1_0882:4:2204:11573:40664/1              69.8    4e-07
  ERR1545545.123906016 DBJQQN1_0882:1:2116:3276:41488/1               69.8    4e-07
  ERR1545548.110247419 DBJQQN1_0882:4:2201:14410:37124/1              69.8    4e-07
  ERR1545548.106721020 DBJQQN1_0882:4:2115:2736:61971/1               69.8    4e-07
  ERR1545548.103960571 DBJQQN1_0882:4:2114:2717:30939/1               69.8    4e-07
  ERR1545548.72402313 DBJQQN1_0882:4:1312:3631:21407/1                69.8    4e-07
  ERR1545548.59551388 DBJQQN1_0882:4:1304:16891:41088/1               69.8    4e-07
  ERR1545548.41707581 DBJQQN1_0882:4:1210:8409:24912/1                69.8    4e-07
  ERR1545545.111833370 DBJQQN1_0882:1:2110:17070:93817/1              69.8    4e-07
  ERR1545548.22872946 DBJQQN1_0882:4:1114:20956:79872/1               69.8    4e-07
  ERR1545548.18497022 DBJQQN1_0882:4:1112:4488:52595/1                69.8    4e-07
  ERR1545548.13211640 DBJQQN1_0882:4:1109:11936:62106/1               69.8    4e-07
  ERR1545548.4587397 DBJQQN1_0882:4:1104:20223:16590/1                69.8    4e-07
  ERR1545547.158053562 DBJQQN1_0882:3:2313:4103:30499/2               69.8    4e-07
  ERR1545547.152861697 DBJQQN1_0882:3:2310:4724:45309/2               69.8    4e-07
  ERR1545547.144387876 DBJQQN1_0882:3:2305:13909:31475/2              69.8    4e-07
  ERR1545547.126547401 DBJQQN1_0882:3:2211:14804:39525/2              69.8    4e-07
  ERR1545547.107539954 DBJQQN1_0882:3:2115:13152:97825/2              69.8    4e-07
  ERR1545545.103862314 DBJQQN1_0882:1:2107:13845:3284/1               69.8    4e-07
  ERR1545547.103251037 DBJQQN1_0882:3:2113:19255:93333/2              69.8    4e-07
  ERR1545547.94044745 DBJQQN1_0882:3:2108:10206:95634/2               69.8    4e-07
  ERR1545547.92314747 DBJQQN1_0882:3:2107:9072:96261/2                69.8    4e-07
  ERR1545547.78401818 DBJQQN1_0882:3:1315:1795:55213/2                69.8    4e-07
  ERR1545547.77760526 DBJQQN1_0882:3:1315:18386:20516/2               69.8    4e-07
  ERR1545547.77649208 DBJQQN1_0882:3:1315:19943:14629/2               69.8    4e-07
  ERR1545547.63980532 DBJQQN1_0882:3:1307:11485:20162/2               69.8    4e-07
  ERR1545547.50458289 DBJQQN1_0882:3:1214:10992:80177/2               69.8    4e-07
  ERR1545547.49214052 DBJQQN1_0882:3:1214:7893:17068/2                69.8    4e-07
  ERR1545547.47329791 DBJQQN1_0882:3:1213:16890:19152/2               69.8    4e-07
  ERR1545547.45770306 DBJQQN1_0882:3:1212:12634:36744/2               69.8    4e-07
  ERR1545547.42469521 DBJQQN1_0882:3:1210:13602:57878/2               69.8    4e-07
  ERR1545547.23253153 DBJQQN1_0882:3:1114:11044:87417/2               69.8    4e-07
  ERR1545547.19256871 DBJQQN1_0882:3:1112:9080:80799/2                69.8    4e-07
  ERR1545547.13395721 DBJQQN1_0882:3:1109:4754:48929/2                69.8    4e-07
  ERR1545547.10919945 DBJQQN1_0882:3:1108:9145:4178/2                 69.8    4e-07
  ERR1545547.160329842 DBJQQN1_0882:3:2314:16928:48046/1              69.8    4e-07
  ERR1545547.159317549 DBJQQN1_0882:3:2313:6299:96116/1               69.8    4e-07
  ERR1545547.158045377 DBJQQN1_0882:3:2313:10149:29914/1              69.8    4e-07
  ERR1545547.157681838 DBJQQN1_0882:3:2313:7393:10607/1               69.8    4e-07
  ERR1545547.139910723 DBJQQN1_0882:3:2302:7403:34703/1               69.8    4e-07
  ERR1545547.131717163 DBJQQN1_0882:3:2214:11458:5689/1               69.8    4e-07
  ERR1545547.127865552 DBJQQN1_0882:3:2212:16530:9408/1               69.8    4e-07
  ERR1545547.103755738 DBJQQN1_0882:3:2114:14239:18871/1              69.8    4e-07
  ERR1545545.93677064 DBJQQN1_0882:1:2101:18465:51166/1               69.8    4e-07
  ERR1545545.67286024 DBJQQN1_0882:1:1303:14742:97986/1               69.8    4e-07
  ERR1545545.45779619 DBJQQN1_0882:1:1209:21060:14949/1               69.8    4e-07
  ERR1545545.35507612 DBJQQN1_0882:1:1203:18944:57803/1               69.8    4e-07
  ERR1545545.35193153 DBJQQN1_0882:1:1203:13041:39863/1               69.8    4e-07
  ERR1545545.21402020 DBJQQN1_0882:1:1112:19903:46438/1               69.8    4e-07
  ERR1545545.16962055 DBJQQN1_0882:1:1110:10858:25679/1               69.8    4e-07
  ERR1545545.8335697 DBJQQN1_0882:1:1105:6861:78558/1                 69.8    4e-07
  ERR1545547.99039696 DBJQQN1_0882:3:2111:7593:80032/1                68.0    1e-06
  ERR1545547.97314280 DBJQQN1_0882:3:2110:2615:89328/1                68.0    1e-06
  ERR1545547.96478771 DBJQQN1_0882:3:2110:19630:44746/1               68.0    1e-06
  ERR1545547.89885597 DBJQQN1_0882:3:2106:7096:53709/1                68.0    1e-06
  ERR1545547.86084618 DBJQQN1_0882:3:2104:8967:20923/1                68.0    1e-06
  ERR1545547.85053602 DBJQQN1_0882:3:2103:21053:54769/1               68.0    1e-06
  ERR1545547.83755890 DBJQQN1_0882:3:2102:4210:71333/1                68.0    1e-06
  ERR1545547.81648823 DBJQQN1_0882:3:2101:6825:32586/1                68.0    1e-06
  ERR1545547.81339466 DBJQQN1_0882:3:2101:7318:12033/1                68.0    1e-06
  ERR1545547.78002122 DBJQQN1_0882:3:1315:14285:33507/1               68.0    1e-06
  ERR1545547.76669449 DBJQQN1_0882:3:1314:17645:60630/1               68.0    1e-06
  ERR1545547.76180003 DBJQQN1_0882:3:1314:13205:34069/1               68.0    1e-06
  ERR1545547.71876742 DBJQQN1_0882:3:1311:14013:93031/1               68.0    1e-06
  ERR1545547.68330543 DBJQQN1_0882:3:1309:17797:85578/1               68.0    1e-06
  ERR1545547.64677063 DBJQQN1_0882:3:1307:16509:62975/1               68.0    1e-06
  ERR1545547.62263390 DBJQQN1_0882:3:1306:14176:10686/1               68.0    1e-06
  ERR1545547.58132652 DBJQQN1_0882:3:1303:7686:34139/1                68.0    1e-06
  ERR1545547.54007079 DBJQQN1_0882:3:1216:15576:59199/1               68.0    1e-06
  ERR1545547.52473311 DBJQQN1_0882:3:1215:19941:82273/1               68.0    1e-06
  ERR1545547.52402044 DBJQQN1_0882:3:1215:17892:78836/1               68.0    1e-06
  ERR1545547.50821922 DBJQQN1_0882:3:1214:17742:98474/1               68.0    1e-06
  ERR1545547.50433272 DBJQQN1_0882:3:1214:9098:78796/1                68.0    1e-06
  ERR1545547.44863338 DBJQQN1_0882:3:1211:9745:87539/1                68.0    1e-06
  ERR1545547.39499163 DBJQQN1_0882:3:1208:5388:74382/1                68.0    1e-06
  ERR1545547.31328876 DBJQQN1_0882:3:1203:15333:65585/1               68.0    1e-06
  ERR1545547.30868075 DBJQQN1_0882:3:1203:7648:35272/1                68.0    1e-06
  ERR1545547.30340808 DBJQQN1_0882:3:1202:3494:98812/1                68.0    1e-06
  ERR1545547.29836707 DBJQQN1_0882:3:1202:18098:64842/1               68.0    1e-06
  ERR1545547.29178990 DBJQQN1_0882:3:1202:16597:20419/1               68.0    1e-06
  ERR1545547.21023050 DBJQQN1_0882:3:1113:5930:73294/1                68.0    1e-06
  ERR1545547.14405137 DBJQQN1_0882:3:1110:2426:16415/1                68.0    1e-06
  ERR1545547.12920759 DBJQQN1_0882:3:1109:11279:21347/1               68.0    1e-06
  ERR1545547.4614210 DBJQQN1_0882:3:1104:1761:12387/1                 68.0    1e-06
  ERR1545547.4156031 DBJQQN1_0882:3:1103:7881:81359/1                 68.0    1e-06
  ERR1545547.3705976 DBJQQN1_0882:3:1103:5604:52325/1                 68.0    1e-06
  ERR1545547.2199603 DBJQQN1_0882:3:1102:4194:52122/1                 68.0    1e-06
  ERR1545547.1690654 DBJQQN1_0882:3:1102:11422:18015/1                68.0    1e-06
  ERR1545546.178970959 DBJQQN1_0882:2:2315:7118:20885/2               68.0    1e-06
  ERR1545546.178868633 DBJQQN1_0882:2:2315:3696:16442/2               68.0    1e-06
  ERR1545546.170002846 DBJQQN1_0882:2:2310:11341:97927/2              68.0    1e-06
  ERR1545546.168808766 DBJQQN1_0882:2:2310:5929:39179/2               68.0    1e-06
  ERR1545546.166110980 DBJQQN1_0882:2:2308:15797:100456/2             68.0    1e-06
  ERR1545546.158838529 DBJQQN1_0882:2:2305:5140:10400/2               68.0    1e-06
  ERR1545546.156933624 DBJQQN1_0882:2:2303:16079:100083/2             68.0    1e-06
  ERR1545546.156581332 DBJQQN1_0882:2:2303:9450:80155/2               68.0    1e-06
  ERR1545546.155246352 DBJQQN1_0882:2:2303:5926:3025/2                68.0    1e-06
  ERR1545546.147721013 DBJQQN1_0882:2:2215:14358:16412/2              68.0    1e-06
  ERR1545546.144418053 DBJQQN1_0882:2:2213:18106:66398/2              68.0    1e-06
  ERR1545546.143411645 DBJQQN1_0882:2:2213:9377:19724/2               68.0    1e-06
  ERR1545546.140906134 DBJQQN1_0882:2:2211:10806:98745/2              68.0    1e-06
  ERR1545546.140075680 DBJQQN1_0882:2:2211:20417:58674/2              68.0    1e-06
  ERR1545546.139974677 DBJQQN1_0882:2:2211:10876:53873/2              68.0    1e-06
  ERR1545546.138217797 DBJQQN1_0882:2:2210:4793:66795/2               68.0    1e-06
  ERR1545546.137056815 DBJQQN1_0882:2:2210:13829:8646/2               68.0    1e-06
  ERR1545546.136204091 DBJQQN1_0882:2:2209:14679:64029/2              68.0    1e-06
  ERR1545546.133891303 DBJQQN1_0882:2:2208:9956:43492/2               68.0    1e-06
  ERR1545546.132719903 DBJQQN1_0882:2:2207:3977:80959/2               68.0    1e-06
  ERR1545546.127480739 DBJQQN1_0882:2:2204:17077:88579/2              68.0    1e-06
  ERR1545546.115435694 DBJQQN1_0882:2:2114:4435:51638/2               68.0    1e-06
  ERR1545546.113466910 DBJQQN1_0882:2:2113:13142:62145/2              68.0    1e-06
  ERR1545546.108066405 DBJQQN1_0882:2:2111:17129:7281/2               68.0    1e-06
  ERR1545546.104804370 DBJQQN1_0882:2:2109:18268:44360/2              68.0    1e-06
  ERR1545546.101042799 DBJQQN1_0882:2:2107:18774:49669/2              68.0    1e-06
  ERR1545546.93967701 DBJQQN1_0882:2:2103:14592:55911/2               68.0    1e-06
  ERR1545546.89695688 DBJQQN1_0882:2:1316:13575:97540/2               68.0    1e-06
  ERR1545546.89459229 DBJQQN1_0882:2:1316:20159:86610/2               68.0    1e-06
  ERR1545546.79080681 DBJQQN1_0882:2:1311:12527:82146/2               68.0    1e-06
  ERR1545546.79067163 DBJQQN1_0882:2:1311:18080:81275/2               68.0    1e-06
  ERR1545546.78393264 DBJQQN1_0882:2:1311:17880:47800/2               68.0    1e-06
  ERR1545546.77601441 DBJQQN1_0882:2:1311:15037:8375/2                68.0    1e-06
  ERR1545546.75811382 DBJQQN1_0882:2:1310:16174:15369/2               68.0    1e-06
  ERR1545546.74989489 DBJQQN1_0882:2:1309:5407:71901/2                68.0    1e-06
  ERR1545546.66089058 DBJQQN1_0882:2:1304:8093:78225/2                68.0    1e-06
  ERR1545546.62892191 DBJQQN1_0882:2:1302:10498:85656/2               68.0    1e-06
  ERR1545546.62030846 DBJQQN1_0882:2:1302:9917:32831/2                68.0    1e-06
  ERR1545546.60996028 DBJQQN1_0882:2:1301:20840:66778/2               68.0    1e-06
  ERR1545546.57393022 DBJQQN1_0882:2:1215:13521:81407/2               68.0    1e-06
  ERR1545546.55353379 DBJQQN1_0882:2:1214:20027:84866/2               68.0    1e-06
  ERR1545546.53285593 DBJQQN1_0882:2:1213:17723:86805/2               68.0    1e-06
  ERR1545546.45016360 DBJQQN1_0882:2:1209:20173:72758/2               68.0    1e-06
  ERR1545546.44994414 DBJQQN1_0882:2:1209:8031:71947/2                68.0    1e-06
  ERR1545546.42111830 DBJQQN1_0882:2:1208:13106:17937/2               68.0    1e-06
  ERR1545546.38317891 DBJQQN1_0882:2:1206:18805:5512/2                68.0    1e-06
  ERR1545546.32878553 DBJQQN1_0882:2:1202:20468:74862/2               68.0    1e-06
  ERR1545546.31164705 DBJQQN1_0882:2:1201:18324:64075/2               68.0    1e-06
  ERR1545546.26052831 DBJQQN1_0882:2:1115:8734:8906/2                 68.0    1e-06
  ERR1545546.25693122 DBJQQN1_0882:2:1114:2899:91172/2                68.0    1e-06
  ERR1545546.22484737 DBJQQN1_0882:2:1113:5615:39612/2                68.0    1e-06
  ERR1545546.18736252 DBJQQN1_0882:2:1111:4287:56841/2                68.0    1e-06
  ERR1545546.14412216 DBJQQN1_0882:2:1109:17206:35615/2               68.0    1e-06
  ERR1545546.9864704 DBJQQN1_0882:2:1106:16110:90653/2                68.0    1e-06
  ERR1545546.4417504 DBJQQN1_0882:2:1103:14061:76225/2                68.0    1e-06
  ERR1545546.2032076 DBJQQN1_0882:2:1102:17219:30422/2                68.0    1e-06
  ERR1545546.576287 DBJQQN1_0882:2:1101:18681:38453/2                 68.0    1e-06
  ERR1545546.169388531 DBJQQN1_0882:2:2310:14578:67890/1              68.0    1e-06
  ERR1545546.167711300 DBJQQN1_0882:2:2309:14148:82692/1              68.0    1e-06
  ERR1545546.161433974 DBJQQN1_0882:2:2306:6841:53573/1               68.0    1e-06
  ERR1545546.150514346 DBJQQN1_0882:2:2216:3550:39585/1               68.0    1e-06
  ERR1545546.145524496 DBJQQN1_0882:2:2214:3525:18127/1               68.0    1e-06
  ERR1545546.144687027 DBJQQN1_0882:2:2213:14517:78948/1              68.0    1e-06
  ERR1545546.143683004 DBJQQN1_0882:2:2213:18372:32033/1              68.0    1e-06
  ERR1545546.138470048 DBJQQN1_0882:2:2210:20413:79171/1              68.0    1e-06
  ERR1545546.137883368 DBJQQN1_0882:2:2210:8980:50169/1               68.0    1e-06
  ERR1545546.137876849 DBJQQN1_0882:2:2210:2726:49844/1               68.0    1e-06
  ERR1545546.135735837 DBJQQN1_0882:2:2209:6209:40295/1               68.0    1e-06
  ERR1545546.131029343 DBJQQN1_0882:2:2206:1490:89483/1               68.0    1e-06
  ERR1545546.130308728 DBJQQN1_0882:2:2206:5062:50113/1               68.0    1e-06
  ERR1545546.127517644 DBJQQN1_0882:2:2204:3766:90977/1               68.0    1e-06
  ERR1545546.126804641 DBJQQN1_0882:2:2204:14172:49865/1              68.0    1e-06
  ERR1545546.124753130 DBJQQN1_0882:2:2203:3679:28297/1               68.0    1e-06
  ERR1545546.123959624 DBJQQN1_0882:2:2202:5449:79276/1               68.0    1e-06
  ERR1545546.121993874 DBJQQN1_0882:2:2201:10564:56925/1              68.0    1e-06
  ERR1545546.118956276 DBJQQN1_0882:2:2116:14064:7837/1               68.0    1e-06
  ERR1545546.117930667 DBJQQN1_0882:2:2115:15932:62046/1              68.0    1e-06
  ERR1545546.112889105 DBJQQN1_0882:2:2113:10193:35562/1              68.0    1e-06
  ERR1545546.109194407 DBJQQN1_0882:2:2111:2788:61161/1               68.0    1e-06
  ERR1545546.106395660 DBJQQN1_0882:2:2110:8073:24786/1               68.0    1e-06
  ERR1545546.100954101 DBJQQN1_0882:2:2107:8434:45206/1               68.0    1e-06
  ERR1545546.100526501 DBJQQN1_0882:2:2107:13139:22605/1              68.0    1e-06
  ERR1545546.100322995 DBJQQN1_0882:2:2107:3067:11852/1               68.0    1e-06


Query_12    296   GCCTGTAATCTGAGCACTCTGAGGCTGAGGCAGGAGAATTGCAAGTTTGAGCCCAGCCAG  355
1677336845  43       ........C.......C...................CA..........G.......   99
                                      \                                       
                                      |                                       
                                      A
1620699231  27       ........C.......C...................CA..........G.......A  84
                                      \                                       
                                      |                                       
                                      A
1548356693  29       ........C.......C...................CA..........G.......A  86
                                      \                                       
                                      |                                       
                                      A
1445081509  35       ........C.......C...................CA..........G.......A  92
                                      \                                       
                                      |                                       
                                      A
1391829035  3        ........C.......C...................CA..........G.......A  60
                                      \                                       
                                      |                                       
                                      A
1307334718  20       ........C.......C...................CA..........G.......A  77
                                      \                                       
                                      |                                       
                                      A
1274962969  66       ........C.......C...................CA..........G.......A  9
                                      \                                       
                                      |                                       
                                      A
1175698821  81       ........C.......C...................CA..........G.......A  24
                                      \                                       
                                      |                                       
                                      A
1141037517  24       ........C.......C...................CA..........G.......A  81
                                      \                                       
                                      |                                       
                                      A
1106087296  59       ........C.......C...................CA..........G.......   3
                                      \                                       
                                      |                                       
                                      A
902165244   70       ........C.......C...................CA..........G.......A  13
                                      \                                       
                                      |                                       
                                      A
881965337   90       ........C.......C...................CA..........G.......A  33
                                      \                                       
                                      |                                       
                                      A
831583254   61       ........C.......C...................CA..........G.......A  4
                                      \                                       
                                      |                                       
                                      A
824503611   4        ........C.......C...................CA..........G.......A  61
                                      \                                       
                                      |                                       
                                      A
815450527   57       ........C.......C...................CA..........G.......   1
                                      \                                       
                                      |                                       
                                      A
795765005   58       ........C.......C...................CA..........G.......   2
                                      \                                       
                                      |                                       
                                      A
790031189   78       ........C.......C...................CA..........G.......A  21
                                      \                                       
                                      |                                       
                                      A
701598787   2        ........C.......C...................CA..........G.......A  59
                                      \                                       
                                      |                                       
                                      A
696937410   92       ........C.......C...................CA..........G.......A  35
                                      \                                       
                                      |                                       
                                      A
696023357   4        ........C.......C...................CA..........G.......A  61
                                      \                                       
                                      |                                       
                                      A
693958518   90       ........C.......C...................CA..........G.......A  33
                                      \                                       
                                      |                                       
                                      A
674825144   26       ........C.......C...................CA..........G.......A  83
                                      \                                       
                                      |                                       
                                      A
452369069   20       ........C.......C...................CA..........G.......A  77
                                      \                                       
                                      |                                       
                                      A
383149252   12       ........C.......C...................CA..........G.......A  69
                                      \                                       
                                      |                                       
                                      A
343771718   24       ........C.......C...................CA..........G.......A  81
                                      \                                       
                                      |                                       
                                      A
171880145   64       ........C.......C...................CA..........G.......A  7
                                      \                                       
                                      |                                       
                                      A
167581661   27       ........C.......C...................CA..........G.......A  84
                                      \                                       
                                      |                                       
                                      A
683776789   24      ........CC........................GG...TC........G......T.  82
                                      \                                       
                                      |                                       
                                      A
1692493124  17     .....T...CT........................G..............GT.....    74
                                      \                                       
                                      |                                       
                                      A
1689197540  20     .....T...CT........................G..............GT.....    77
                                      \                                       
                                      |                                       
                                      A
1685549875  17    .......G..AC......GG.....................T.........G......T.  77
                                       \                                      
                                       |                                      
                                       G
1682540942  34    .......G..AC......GG.....................T.........G......T.  94
                                       \                                      
                                       |                                      
                                       G
1646399377  4      .....T...CT........................G..............GT.....    61
                                      \                                       
                                      |                                       
                                      A
1627857569  84    .......G..AC......GG.....................T.........G......T.  24
                                       \                                      
                                       |                                      
                                       G
1618283485  38    .......G..AC......GG.....................T.........G......T.  98
                                       \                                      
                                       |                                      
                                       G
1367230967  67    .......G..AC......GG.....................T.........G......T.  7
                                       \                                      
                                       |                                      
                                       G
1328723038  55       ........C.......C...................CA..........G.....     1
                                      \                                       
                                      |                                       
                                      A
1314352375  66       ........C.......C...............T...CA..........G.......A  9
                                      \                                       
                                      |                                       
                                      A
1267717181  20     .....T...CT........................G..............GT.....    77
                                      \                                       
                                      |                                       
                                      A
1248750847  32     .....T...CT........................G..............GT.....    89
                                      \                                       
                                      |                                       
                                      A

Query_12    356   GGGCACACCCTGCCTCAAAATAAAAAGTAAGAAGGACTGGGAATTTAGTTCACTGTGAGG  415
1620699231  85    ..                                                            86
1548356693  87    ..                                                            88
1445081509  93    ..                                                            94
1391829035  61    ..                                                            62
1307334718  78    ..                                                            79
1274962969  8     ..                                                            7
1175698821  23    ..                                                            22
1141037517  82    ..                                                            83
902165244   12    ..                                                            11
881965337   32    ..                                                            31
831583254   3     ..                                                            2
824503611   62    ..                                                            63
790031189   20    ..                                                            19
701598787   60    ..                                                            61
696937410   34    ..                                                            33
696023357   62    ..                                                            63
693958518   32    ..                                                            31
674825144   84    ..                                                            85
452369069   78    ..                                                            79
383149252   70    ..                                                            71
343771718   82    ..                                                            83
171880145   6     ..                                                            5
167581661   85    ..                                                            86
683776789   83    ..C....                                                       89
1685549875  78    ..                                                            79
1682540942  95    ..                                                            96
1627857569  23    ..                                                            22
1618283485  99    ..                                                            100
1367230967  6     ..                                                            5
1314352375  8     ..                                                            7

Query_12    416   GCTCCTGGTTCAGTCCCCCAGAGGGTGGGAGTGGGGAATCCAAGATTTTACAAAGAGAAG  475

Query_12    476   GAAGTGGAGAGTACCAGATGGTCACAAATGGGGAAAACAGTGGCCCTTTCTCAGGTGTCA  535

Query_12    536   TTAGTCTGCTTGCCCTGCCATTCTCCACTGTGGCCTTAGTGGAAGAGGATTCCACTAAGC  595

Query_12    596   CTTGAGCAATGGACTCTGACAAGAGCACAAAATAAAAGCAAAATCCACGCAAACATGGCT  655

Query_12    656   GCTAGCCACGCTGCACCCAAATTTGAATCTACCAAGGCAGGGCACCAGCAGCTAGGACAC  715

Query_12    716   TGAAGGTTATTTCAATGCCACTAGTGACAAAGCAGCCTTAGCTTTTTTCTACACTGTTTT  775

Query_12    776   TTGAGGCTCCTTTGTTCCACGCAGCTCGGCTGCTCGCCCTGGGGCAGCAGCATTATCCTT  835

Query_12    836   CCCTCCAGTTACTAGCAGGCGGCACTGTGTGCCCCCCATGCATCCCAGTGTGGACTATGA  895

Query_12    896   AATGAGTGTGCCCAGCGCTGAGTCAGAGGGCAGCACAGCTCAGCCCCGTGAAGGGAGGAC  955

Query_12    956   AGCACAGGGACAGTGCCCTTTCGGGTTGCACTCAGCCTTCTGGCCTAACAGCCACTTCCC  1015

Query_12    1016  CTTTGCAGGGTGGCGGCCACAGCAGCCCTGCTGGTGGTGAGATCCAGGCTCTTGCAGCCG  1075

Query_12    1076  CCTACCCTGCTTGAGCCCCAGATCTAACTCTTGTCTCAGGGTGTTGCCTCGCAGGGAGCC  1135

Query_12    1136  CCGTCCTCCTTTCTAGGCCTTACTTACCTTCCTTGTGTGACAAGAGCTAATATCAGTGTG  1195

Query_12    1196  AAACATTACTGAGAGAATTAATTGAATCGCACACATACATGGTATCAGAATGTAGGGTAT  1255

Query_12    1256  TTAAATTTAAAAATTATTACAGTAAAAGGCACATCACCATTAGTCCCTCTCAGAATCCTC  1315

Query_12    1316  CCCCTTGCTTCTGACACACTTGTGCATCTTGCCAtttttttttggttttggtttttGAGA  1375
791295980   96                                        ...G....T..G.TTG........  73
776745559   97                                        ...G....T..G.TTG........  74
736942998   3                                         ...G....T..G.TTG........  26
1586198505  95                                        ...G....T..G.TTG........  72
1200125094  90                                                        ........  83
908079036   10                                                        ........  17
881557150   7                                                         ........  14
876914186   92                                        ...G....--....--........  73
664132339   12                                                        ........  19
546804476   100                                       ...G....--....--........  81
278547970   9                                                         ........  16
173496772   3                                         ...G....--....--........  22
1266667039  97                                        ...G....T..G.TTG........  74
867292346   93                                        ...G....T..G.TTG........  70
630027493   1                                                           ......  6
480045114   100                                                         ......  95
159007762   1                                         ...G....--....--........  20
925654092   96                                                        ........  89
108774859   9                                         ...G....T..G.TTG........  32
1374534368  100                                                        .......  94
1568626541  100                                            ........AT..A......  82
360477407   98                                        ...G...T................  74
                                                                      \       
                                                                      |       
                                                                      G
350781546   90                                      ..........T....T..........  64
                                                                          \   
                                                                          |   
                                                                          T
189781193   4                                        ....G...T................  29
                                                                      \       
                                                                      |       
                                                                      G
1689160292  87                                      ..G.......T....T..........  61
                                                                          \   
                                                                          |   
                                                                          T
1675093406  7                                       ..G.......T....T..........  33
                                                                          \   
                                                                          |   
                                                                          T
1650710128  96                                      ..G.......T....T..........  70
                                                                          \   
                                                                          |   
                                                                          T
1597654906  16                                      ..G.......T....T..........  42
                                                                          \   
                                                                          |   
                                                                          T
1542887304  84                                      ..G.......T....T..........  58
                                                                          \   
                                                                          |   
                                                                          T
1176157386  10                                      ..G.......T....T..........  36
                                                                          \   
                                                                          |   
                                                                          T
877874027   7                                       ..G.......T....T..........  33
                                                                          \   
                                                                          |   
                                                                          T
747074497   98                                                ................  82
                                                                      \       
                                                                      |       
                                                                      G
696318128   1                                       ........CTT...............  27
                                                                          \   
                                                                          |   
                                                                          C
561821551   100                                            ..T................  81
                                                                      \       
                                                                      |       
                                                                      G
495370182   12                                      ..G.......T....T..........  38
                                                                          \   
                                                                          |   
                                                                          T
261719624   1                                       ..G.......T....T..........  27
                                                                          \   
                                                                          |   
                                                                          T
241458899   100                                     ........CTT...............  74
                                                                          \   
                                                                          |   
                                                                          C
219643850   18                                      ..G.......T....T..........  44
                                                                          \   
                                                                          |   
                                                                          T
92887557    3                                       ..G.......T....T..........  29
                                                                          \   
                                                                          |   
                                                                          T
69103272    10                                      ..G.......T....T..........  36
                                                                          \   
                                                                          |   
                                                                          T
1688385982  77                                                 .....T.........  63
1617419142  20                                                 .....T.........  34
1350305795  1                                                           ......  6
1329968263  26                                                 .....T.........  40
1283328287  1                                                  ...............  16
                                                                      \       
                                                                      |       
                                                                      G
1245748966  15                                                 .....T.........  29
1206785261  13                                                 .....T.........  27
1161251667  9                                                  .....T.........  23
1048456142  1                                             ...T................  21
                                                                      \       
                                                                      |       
                                                                      G
929623990   29                                                 .....T.........  43
909519283   93                                                 .....T.........  79
857752074   100                                        .......T....T..........  77
                                                                          \   
                                                                          |   
                                                                          T
828445450   16                                        ...G....T..G.TTG........  39
794918248   25                                                 .....T.........  39
748872987   2                                          .......T....T..........  25
                                                                          \   
                                                                          |   
                                                                          T
240570887   90                                                 .....T.........  76
232042139   20                                                 .....T.........  34
189889744   20                                                 .....T.........  34
175705365   96                                                 .....T.........  82
151187368   22                                                 .....T.........  36
137703162   4                                          ...G........AT..A......  26
137230685   22                                                 .....T.........  36
21636103    7                                                  .....T.........  21
1551367863  8                                                    ...T....C....  20
1408073850  8                                                    ...T....C....  20
1274659501  2                                                 ................  18
                                                                          \   
                                                                          |   
                                                                          T
1207160487  2                                         ..G..G.T................  26
                                                                          \   
                                                                          |   
                                                                          T

Query_12    1376  CAGGGTCTCACGTGTAGCCCAGGTGGCCTTGAGCTCTCAGCGGTGCCCCTGCTCAGTCTC  1435
791295980   72    .........--....G................A....T...A..C.T.........C...  13
                                         \                            \       
                                         |                            |       
                                         C                            C
776745559   73    .........--....G................A....T...A..C.T.........C...  14
                                         \                            \       
                                         |                            |       
                                         C                            C
736942998   27    .........--....G................A....T...A..C.T.........C...  86
                                         \                            \       
                                         |                            |       
                                         C                            C
1586198505  71    ........--.....G................A....T...A..C.T.........C...  12
                                         \                           \        
                                         |                           |        
                                         C                           C
1200125094  82    .........--....G................A....T...A..C.T.........C...  23
                                         \                            \       
                                         |                            |       
                                         C                            C
908079036   18    .........--....G................A....T...A..C.T.........C...  77
                                         \                            \       
                                         |                            |       
                                         C                            C
881557150   15    .........--....G................A....T...A..C.T.........C...  74
                                         \                            \       
                                         |                            |       
                                         C                            C
876914186   72    .........--....G................A....T...A..C.T.........C...  13
                                         \                            \       
                                         |                            |       
                                         C                            C
664132339   20    .........--....G................A....T...A..C.T.........C...  79
                                         \                            \       
                                         |                            |       
                                         C                            C
546804476   80    .........--....G................C....T...A..C.T.........C...  21
                                         \                            \       
                                         |                            |       
                                         C                            C
278547970   17    .........--....G................A....T...A..C.T.........C...  76
                                         \                            \       
                                         |                            |       
                                         C                            C
173496772   23    .........--....G................A....T...A..C.T.........C...  82
                                         \                            \       
                                         |                            |       
                                         C                            C
1266667039  73    ........--.....G................A....T...A..C.T.........C...  14
                                         \                           \        
                                         |                           |        
                                         C                           C
867292346   69    ........--.....G................A....T...A..C.T.........C...  10
                                         \                           \        
                                         |                           |        
                                         C                           C
630027493   7     .........--....G................A....T...A..C.T.........C...  66
                                         \                            \       
                                         |                            |       
                                         C                            C
480045114   94    .........--....G................A....T...A..C.T.........C...  35
                                         \                            \       
                                         |                            |       
                                         C                            C
159007762   21    ........--.....G................A....T...A..C.T.........C...  80
                                         \                           \        
                                         |                           |        
                                         C                           C
925654092   88    .........--....T......T.........A....T...A..C.T.........C...  29
                                         \                            \       
                                         |                            |       
                                         C                            C
108774859   33    ........--.....G................A....T...A..C.T.........C...  92
                                         \                           \        
                                         |                           |        
                                         C                           C
1374534368  93    .........GG...--................A....T...A..C.T.........C...  34
                                         \                            \       
                                         |                            |       
                                         C                            C
1568626541  81    ........A.---.C.................A...A...A.A.C.........T.C...  23
                                         \                           \        
                                         |                           |        
                                         C                           C
360477407   73    ......T..T.......A..................AA.AT--.C.A.......T.....  13
                             \           \                           \        
                             |           |                           |        
                             T           C                           T
350781546   63    ...........A..........C......C..A...A...A.A...G.....          10
                             \     \                                          
                             |     |                                          
                             T     A
189781193   30    ......T..T.......A..................AA.AT--.C.A.......T.....  90
                             \           \                           \        
                             |           |                           |        
                             T           C                           T
1689160292  60    ...........A..........C......C..A...A...A.A...G.....          7
                             \     \                                          
                             |     |                                          
                             T     A
1675093406  34    ...........A..........C......C..A...A...A.A...G.....          87
                             \     \                                          
                             |     |                                          
                             T     A
1650710128  69    ...........A..........C......C..A...A...A.A...G.....          16
                             \     \                                          
                             |     |                                          
                             T     A
1597654906  43    ...........A..........C......C..A...A...A.A...G.....          96
                             \     \                                          
                             |     |                                          
                             T     A
1542887304  57    ...........A..........C......C..A...A...A.A...G.....          4
                             \     \                                          
                             |     |                                          
                             T     A
1176157386  37    ...........A..........C......C..A...A...A.A...G.....          90
                             \     \                                          
                             |     |                                          
                             T     A
877874027   34    ...........A..........C......C..A...A...A.A...G.....          87
                             \     \                                          
                             |     |                                          
                             T     A
747074497   81    ......T..T.......A..................AA.AT--.C.A.......T.....  21
                             \           \                           \        
                             |           |                           |        
                             T           C                           T
696318128   28    ....T.-.............T...........A...--..AAA.C.T.......T.C...  87
                             \           \                           \        
                             |           |                           |        
                             T           C                           T
561821551   80    ......T..T.......A..................AA.AT--.C.A.......T.....  20
                             \           \                           \        
                             |           |                           |        
                             T           C                           T
495370182   39    ...........A..........C......C..A...A...A.A...G.....          92
                             \     \                                          
                             |     |                                          
                             T     A
261719624   28    ...........A..........C......C..A...A...A.A...G.....          81
                             \     \                                          
                             |     |                                          
                             T     A
241458899   73    ....T.-.............T...........A...--..AAA.C.T.......T.C...  14
                             \           \                           \        
                             |           |                           |        
                             T           C                           T
219643850   45    ...........A..........C......C..A...A...A.A...G.....          98
                             \     \                                          
                             |     |                                          
                             T     A
92887557    30    ...........A..........C......C..A...A...A.A...G.....          83
                             \     \                                          
                             |     |                                          
                             T     A
69103272    37    ...........A..........C......C..A...A...A.A...G.....          90
                             \     \                                          
                             |     |                                          
                             T     A
1688385982  62    ..........TA........T...........A...A...A.A.........          8
                            \            \                                    
                            |            |                                    
                           AC            C
1617419142  35    ..........TA........T...........A...A...A.A.........          89
                            \            \                                    
                            |            |                                    
                           AC            C
1350305795  7     ........--.....G................A....T...A.GC.T.........C...  66
                                         \                           \        
                                         |                           |        
                                         C                           C
1329968263  41    ..........TA........T...........A...A...A.A.........          95
                            \            \                                    
                            |            |                                    
                           AC            C
1283328287  17    ......T..T.......A..................AA.AT--.C.A.......T.....  77
                             \           \                           \        
                             |           |                           |        
                             T           C                           T
1245748966  30    ..........TA........T...........A...A...A.A.........          84
                            \            \                                    
                            |            |                                    
                           AC            C
1206785261  28    ..........TA........T...........A...A...A.A.........          82
                            \            \                                    
                            |            |                                    
                           AC            C
1161251667  24    ..........TA........T...........A...A...A.A.........          78
                            \            \                                    
                            |            |                                    
                           AC            C
1048456142  22    ......T..T.......A..................AA.AT--.C.A.A.....T.....  82
                             \           \                           \        
                             |           |                           |        
                             T           C                           T
929623990   44    ..........TA........T...........A...A...A.A.........          98
                            \            \                                    
                            |            |                                    
                           AC            C
909519283   78    ..........TA........T...........A...A...A.A.........          24
                            \            \                                    
                            |            |                                    
                           AC            C
857752074   76    ...........A..........C......C..C...C...A.A...G.....          23
                             \     \                                          
                             |     |                                          
                             T     T
828445450   40    ........--.....G................A....T...A..C.T.........C...  99
                                         \                           \        
                                         |                           |        
                                         C                           C
794918248   40    ..........TA........T...........A...A...A.A.........          94
                            \            \                                    
                            |            |                                    
                           AC            C
748872987   26    ...........A..........C......C..A...A...A.A...G.....          79
                             \     \                                          
                             |     |                                          
                             T     A
468911150   1       .......--....G................A....T...A..C.T.........C...  58
                                         \                            \       
                                         |                            |       
                                         C                            C
240570887   75    ..........TA........T...........A...A...A.A.........          21
                            \            \                                    
                            |            |                                    
                           AC            C
232042139   35    ..........TA........T...........A...A...A.A.........          89
                            \            \                                    
                            |            |                                    
                           AC            C
189889744   35    ..........TA........T...........A...A...A.A.........          89
                            \            \                                    
                            |            |                                    
                           AC            C
175705365   81    ..........TA........T...........A...A...A.A.........          27
                            \            \                                    
                            |            |                                    
                           AC            C
151187368   37    ..........TA........T...........A...A...A.A.........          91
                            \            \                                    
                            |            |                                    
                           AC            C
137703162   27    ........A.---.C..A..............A...A...A.A.C.A.......T.C...  85
                                         \                           \        
                                         |                           |        
                                         C                           C
137230685   37    ..........TA........T...........A...A...A.A.........          91
                            \            \                                    
                            |            |                                    
                           AC            C
21636103    22    ..........TA........T...........A...A...A.A.........          76
                            \            \                                    
                            |            |                                    
                           AC            C
1551367863  21    ...........A..............A.....A.......TCC.--...GC.....C...  80
                             \           \                                    
                             |           |                                    
                             T           C
1408073850  21    ...........A..............A.....A.......TCC.--...GC.....C...  80
                             \           \                                    
                             |           |                                    
                             T           C
1274659501  19    .........T.......A...........--..AA.....A.A.C.G.......T.C...  79
                             \           \                           \        
                             |           |                           |        
                             T           C                           C
1207160487  27    .........T.......A...........--..AA.....A.A.C.G.......T.C...  87
                             \           \                           \        
                             |           |                           |        
                             T           C                           C

Query_12    1436  CCAAGTTCTGGGCTGCAGGCAGCCTGCTGGACATCTTCTTTTGCTGGTGTCTTTACTGGG  1495
791295980   12    ............                                                  1
776745559   13    ............                                                  2
736942998   87    ............                                                  98
1586198505  11    ...........                                                   1
1200125094  22    ............                                                  11
908079036   78    ............                                                  89
881557150   75    ............                                                  86
876914186   12    ............                                                  1
664132339   80    ............                                                  91
546804476   20    ............                                                  9
278547970   77    ............                                                  88
173496772   83    ............                                                  94
1266667039  13    .........A..                                                  2
867292346   9     .........                                                     1
630027493   67    ............                                                  78
480045114   34    ............                                                  23
159007762   81    ..C.........                                                  92
925654092   28    ............                                                  17
108774859   93    ........                                                      100
1374534368  33    ............                                                  22
1568626541  22    ......G.....                                                  11
360477407   12    ......G.....                                                  1
189781193   91    ......G...                                                    100
747074497   20    ......G.....                                                  9
696318128   88    ............                                                  99
561821551   19    ......G.....                                                  8
241458899   13    ............                                                  2
1350305795  67    A..C........                                                  78
1283328287  78    ......G.....                                                  89
1048456142  83    ......G.....                                                  94
828445450   100   .                                                             100
468911150   59    ............                                                  70
137703162   86    ......G.....                                                  97
1551367863  81    ..........                                                    91
                        \                                                     
                        |                                                     
                        G
1408073850  81    ..........                                                    91
                        \                                                     
                        |                                                     
                        G
1274659501  80    ......G...                                                    89
1207160487  88    ......G...                                                    97

Query_12    1496  CATGATGAAAACTGTGAGGAGTGCCACTGCCCAGTGCCTCCCAATGGAGAGGCAGGCTTG  1555

Query_12    1556  TGACACGTGATGGCGTGTCTGCCTCCCCCTTAGTCACTGCATCTGGCACTGTGTGCCCCC  1615

Query_12    1616  CTCCTCTTCACCAAAGTCCCAGAGTCACAATAACCATAAAGGGAATGTTGGAAGTGATTC  1675

Query_12    1676  AGAACATCAAGGCAGGGGCGATAACGCGACTGAAGACCCTGTCACAGAAGGACCCCTGGA  1735

Query_12    1736  GCAGCTTCGGAAGGAAGGTGGCAGAAATGGTGGCTTAAGTGCGCTCGCAGTGAGGGGGAG  1795

Query_12    1796  GATTTCCAGGGGTTCATGGCAATGCGTCTTTTACTATAATGGATCTTAAAACTTTAAACA  1855

Query_12    1856  TTCACTGGATATTTTAATCACTCCTCAAAAGCTGTTGACATATTGAGGAGTAACAATCAG  1915

Query_12    1916  TGGCTTGTCGTGGAAATCACGCAGTAAAGCTCAGCTCTCTGGAGCCAGCCTCTGCCCTCC  1975

Query_12    1976  CGATTCATCCCAGCTCAGGTGTAGTCACACCTGCAGCTCCTGTCCAGGCTGACCTCATCC  2035

Query_12    2036  CTGCAGTGGGGAGCACTTTCCTGTTGCCAAATTCAATGAATGGAGTCAGGGGAGCGTCCC  2095

Query_12    2096  CTGCCCCTGCAGCCACATGGATACACACAGACATACAGACACAGACAGATGTTCTGGTGG  2155

Query_12    2156  GTCAGGTTCCCCTTAGCAGGTTCAGCTAGAATGCACCGTGTTTGCCTGTGTTTGAAGGTT  2215

Query_12    2216  AGAGCTGTGTATCAGCAATGCTGCTTTCATGGCTAGCTCCAGATACATAGTGAGTTCAGT  2275

Query_12    2276  CCTGAGCTACACTGAGACCTGTCTCAACAAACAAACAAGTCAGTCAAAGAAAGGAGCATG  2335

Query_12    2336  GGTCCCAGGACTGAGGTGCATTCTGGTCTGTTGATTTGTCTTTGGATGTCCTGGTGGGTC  2395

Query_12    2396  AAGTTCCCCCTAACAGGTTCAGCTAGAATGCACCGTGTCTGCCTGTGTTTGAAGGTTAGA  2455

Query_12    2456  GCTGTGTATCAGCAATGCTGCTTCCTTGAGGGTGGAAGCCAGGGAGATTGGGAATCGGAA  2515

Query_12    2516  TCCTTACTATTCAAAGAAAAGTACCACCCAATTTACAGACTAGTCAGTAtttttttAAGA  2575

Query_12    2576  CTCCTGGGAATTTAAGAGTCAGTAGTGTAGAAGGGAAAAAGCAGAACGGGGTGAAAGTAC  2635

Query_12    2636  TTTGAAGCCGTGAGCAACTTGATTGTGTCCTGAAGCAGCCGTTTCCTTTCAAGTGTAATT  2695

Query_12    2696  TAAAGATCATGGTTTCCTTGTCTCCTGCTACCCTAGTCTTTATACCTTTCTCCTTCCTCC  2755

Query_12    2756  AAAGCAGTCCTTCCTGGGGAAACCTGCCCTTGTCCTCTCCCTGGAGCCGCTGTCATGCCT  2815

Query_12    2816  GAAACCCTCAGGGAGGTGCTTTCACCTGACTCCGGTGGCCTTCGGGTTAAGAAGGACTCC  2875

Query_12    2876  AGGGAACCCGCGCAGTTCTGCCCAAGCACAAATGAGCCCTTCACAGCCTTTGTTGGTCTG  2935

Query_12    2936  AGGGCTTTGCTGTGGGTGATGCTGTGGTGTACCATAGCTTGAGCCTCATCTTTACCCCCT  2995

Query_12    2996  GATAAGGGGAACTGAACTCCAGGCCCCGGAACTGAATGACATCTCCAGCCCTTTTGTTTT  3055

Query_12    3056  CCTTTTCTTGACATAAGGTGTCACTGTGAAGTTGGCTGCCATGAGCTCACTAAACCCAGG  3115

Query_12    3116  TTGGCTGATCCTCCTGCCTGTCTGCCAAGTGCTGGGATCACAGATGTGCACCACCACGCT  3175
1487568006  97        ......T........C...C..........A......................A..  40
                                       \                                      
                                       |                                      
                                      AC
1435815552  96        ......T........C...C..........A......................A..  39
                                       \                                      
                                       |                                      
                                      AC
1283668928  26        ......T........C...C..........A......................A..  83
                                       \                                      
                                       |                                      
                                      AC
1215706324  97        ......T........C...C..........A......................A..  40
                                       \                                      
                                       |                                      
                                      AC
1186829103  61        ......T........C...C..........A......................A..  4
                                       \                                      
                                       |                                      
                                      AC
1150004817  79        ......T........C...C..........A......................A..  22
                                       \                                      
                                       |                                      
                                      AC
1072718859  30        ......T........C...C..........A......................A..  87
                                       \                                      
                                       |                                      
                                      AC
836304582   76        ......T........C...C..........A......................A..  19
                                       \                                      
                                       |                                      
                                      AC
774582941   84        ......T........C...C..........A......................A..  27
                                       \                                      
                                       |                                      
                                      AC
440782018   39        ......T........C...C..........A......................A..  96
                                       \                                      
                                       |                                      
                                      AC
209231974   92        ......T........C...C..........A......................A..  35
                                       \                                      
                                       |                                      
                                      AC
181678193   7         ......T........C...C..........A......................A..  64
                                       \                                      
                                       |                                      
                                      AC
133649886   28        ......T........C...C..........A......................A..  85
                                       \                                      
                                       |                                      
                                      AC
1604581123  43        ...................C..............T....G............      96
                                     \                                        
                                     |                                        
                                    CT
1508416286  34        ...................C..............T....G............G.TA  91
                                     \                                        
                                     |                                        
                                    CT
1419610345  55        ...................C..............T....G............      2
                                     \                                        
                                     |                                        
                                    CT
1337911520  100       ...................C..............T....G............G.TA  43
                                    \                                         
                                    |                                         
                                   AC
1294585353  7         ...................C..............T....G............      60
                                     \                                        
                                     |                                        
                                    CT
1188320082  4            ....G...........C..G...........T.A..G................  58
                                       \                                      
                                       |                                      
                                      GC
1069733511  34        ...................C..............T....G............G.TA  91
                                     \                                        
                                     |                                        
                                    CT
1068836449  6            ....G...........C..G...........T.A..G................  60
                                       \                                      
                                       |                                      
                                      GC
931499435   47        ...................C..............T....G............      100
                                     \                                        
                                     |                                        
                                    CT
864709018   79        ...................C..............T....G............G.TA  22
                                     \                                        
                                     |                                        
                                    CT
720298264   19        ...................C..............T....G............G.TA  76
                                     \                                        
                                     |                                        
                                    CT
652258525   97        ...................C..............T....G............G.TA  40
                                     \                                        
                                     |                                        
                                    CT
598053196   100          ....C...........C..G...........T.A..G................  46
                                       \                                      
                                       |                                      
                                      GC
548509434   38        ...................C..............T....G............G.TA  95
                                     \                                        
                                     |                                        
                                    CT
542715407   100          ............C...C..........A......................A..  46
                                       \                                      
                                       |                                      
                                      AC
468964500   63        ...................C..............T....G............G.TA  6
                                     \                                        
                                     |                                        
                                    CT
456664266   8         ...................C..............T....G............G.TA  65
                                     \                                        
                                     |                                        
                                    CT
426733159   35        ...................C..............T....G............G.TA  92
                                     \                                        
                                     |                                        
                                    CT
309821389   8            ....G...........C..G...........T.A..G................  62
                                       \                                      
                                       |                                      
                                      GC
281870073   85        ...................C..............T....G............G.TA  28
                                     \                                        
                                     |                                        
                                    CT
270555544   3         ...................C..............T....G............G.TA  60
                                     \                                        
                                     |                                        
                                    CT
212201065   55        ...................C..............T....G............      2
                                     \                                        
                                     |                                        
                                    CT
182590756   89        ...................C..............G....G............G.TA  32
                                     \                                        
                                     |                                        
                                    CT
105901598   32        ...................C..............T....G............G.TA  89
                                     \                                        
                                     |                                        
                                    CT
1636617719  67          .............C...C................A................     15
                                       \                                      
                                       |                                      
                                      GC
1586870676  15           ....G...........C..G...........T.A..G................  69
                                       \                                      
                                       |                                      
                                      GC
1438381914  80          .............C...C................A................     28
                                       \                                      
                                       |                                      
                                      GC
1421773650  96          .................C..............A.A.............T....C  40
                                     \                 \                      
                                     |                 |                      
                                    CT                 T
1386532555  77          .................C..............A.A.............T....C  21
                                     \                 \                      
                                     |                 |                      
                                    CT                 T
1377502422  75          .............C...C................A................     23
                                       \                                      
                                       |                                      
                                      GC
1333286841  7           .................C.....G........T.A.............T....C  63
                                     \                      \                 
                                     |                      |                 
                                    CT                      A
1296413996  84          .................C..............A.A.............T....C  28
                                     \                 \                      
                                     |                 |                      
                                    CT                 T
1295293655  96           ..T.........C...C.........AA...T....G...............C  42
                                       \                                      
                                       |                                      
                                      GC
1263330959  74          .................C..............A.A.............T....C  18
                                     \                 \                      
                                     |                 |                      
                                    CT                 T
1250274482  15          .............C...C................A................     67
                                       \                                      
                                       |                                      
                                      GC
1248865407  10          .................C..............A.A.............T....C  66
                                     \                 \                      
                                     |                 |                      
                                    CT                 T
1196668156  32        ...................C..............T....G...........       84
                                     \                                        
                                     |                                        
                                    CT
1187705457  19          .............C...C................A................     71
                                       \                                      
                                       |                                      
                                      GC
1175733480  1          ..................C..............T....G............G.TA  57
                                     \                                        
                                     |                                        
                                    CT
1161563388  18          .................C..............A.A.............T....C  74
                                     \                 \                      
                                     |                 |                      
                                    CT                 T
1076256452  54          .............C...C................A................     2
                                       \                                      
                                       |                                      
                                      GC
1061801131  58        ......T........C...C..........A......................A..  1
                                       \                                      
                                       |                                      
                                      AC
935408661   1           .............C...C................A................     53
                                       \                                      
                                       |                                      
                                      GC
934157428   29          .............C...C................A................     81
                                       \                                      
                                       |                                      
                                      GC
920409143   84          .................C..............A.A.............T....C  28
                                     \                 \                      
                                     |                 |                      
                                    CT                 T
809990211   92          .............C...C................A................     40
                                       \                                      
                                       |                                      
                                      GC
805151700   21          .............C...C................A................     73
                                       \                                      
                                       |                                      
                                      GC
575287729   93          .................C..............A.A.............T....C  37
                                     \                 \                      
                                     |                 |                      
                                    CT                 T
555906141   68           ....C........C.................T.A..GC....G..........  14
                                    \                                         
                                    |                                         
                                   CC
490568307   5           .............C...C................A................     57
                                       \                                      
                                       |                                      
                                      GC
412822203   99          .................C..............A.A.............T....C  43
                                     \                 \                      
                                     |                 |                      
                                    CT                 T
371867069   34          .............C...C................A................     86
                                       \                                      
                                       |                                      
                                      GC
288062461   29          .............C...C................A................     81
                                       \                                      
                                       |                                      
                                      GC
219834632   97          .............C...C................A................     45
                                       \                                      
                                       |                                      
                                      GC
163027977   3           .............C...C................A................     55
                                       \                                      
                                       |                                      
                                      GC
140634316   98          .............C...C................A................     46
                                       \                                      
                                       |                                      
                                      GC
117681600   25          .................C..............A.A.............T....C  81
                                     \                 \                      
                                     |                 |                      
                                    CT                 T
97995752    27          .................C..............A.A.............T....C  83
                                     \                 \                      
                                     |                 |                      
                                    CT                 T
96478840    10          .................C..............A.A.............T....C  66
                                     \                 \                      
                                     |                 |                      
                                    CT                 T
92033029    1          ..................C..............T....G............G.TA  57
                                     \                                        
                                     |                                        
                                    CT
52496047    27          .............C...C................A................     79
                                       \                                      
                                       |                                      
                                      GC
18408634    6           .................C..............A.A.............T....C  62
                                     \                 \                      
                                     |                 |                      
                                    CT                 T
1645629452  23           ....A...........C................A..G......T........C  77
                                     \                                        
                                     |                                        
                                    CT
1644642890  97           ....C.......C......G...........T.A..G...............C  43
                                       \                                      
                                       |                                      
                                      GC
1636366211  28          .....G...........C..............T.A..G...............C  83
                                     \                                        
                                     |                                        
                                    CT
1633370497  1           .............C...C..............T.A..G...............C  56
                                       \                                      
                                       |                                      
                                      GC
1630589949  55        ......T........C...C..........A......................     1
                                       \                                      
                                       |                                      
                                      AC
1628846280  6            ....A.......C...C..............T.A..G...............C  60
                                       \                                      
                                       |                                      
                                      GC
1626165113  25           ................CA.............T.A..G...............C  78
                                                                           \  
                                                                           |  
                                                                           T
1625038770  16          .....G...........C..............T.A..G...............C  71
                                     \                                        
                                     |                                        
                                    CT
1612595413  82           ................CA.............T.A..G...............C  29
                                                                           \  
                                                                           |  
                                                                           T
1603440483  98          .............C...C..............T.A..G...............C  43
                                       \                                      
                                       |                                      
                                      GC
1599252235  82          .............C...C..............T.A..G...............C  27
                                       \                                      
                                       |                                      
                                      GC
1588779558  67           ............C...C..T...........T.A..G...............C  13
                                       \                                      
                                       |                                      
                                      GC
1587999256  95           ................CA.............T.A..G...............C  42
                                                                           \  
                                                                           |  
                                                                           T
1587404221  34        ...........A....C..C...T..T..........................TT.  91
                                   \                                          
                                   |                                          
                                  AT
1583356987  6            ....A.......C...C..............T.A..G...............C  60
                                       \                                      
                                       |                                      
                                      GC
1580537961  32          .............C...C..............T.A..G...............C  87
                                       \                                      
                                       |                                      
                                      GC
1580031163  9            ....G.......C...C..G.............A..GC....G.........C  63
                                       \                                      
                                       |                                      
                                      GC
1563515816  33          .....G...........C..............T.A..G...............C  88
                                     \                                        
                                     |                                        
                                    CT
1527577553  38          .....G...........C..............T.A..G...............C  93
                                     \                                        
                                     |                                        
                                    CT
1525077538  62        ...........A....C..C...T..T..........................TT.  5
                                   \                                          
                                   |                                          
                                  AT
1500160255  96             ..C...........C..G...........T.A..G................  44
                                       \                                      
                                       |                                      
                                      GC
1499429183  35          .....G...........C..............T.A..G...............C  90
                                     \                                        
                                     |                                        
                                    CT
1476283144  20          .....G...........C..............T.A..G...............C  75
                                     \                                        
                                     |                                        
                                    CT
1476090890  95             ..C...........C..G...........T.A..G................  43
                                       \                                      
                                       |                                      
                                      GC
1458269143  27          .....G...........C..............T.A..G...............C  82
                                     \                                        
                                     |                                        
                                    CT
1444689086  8            ............C...C..............T.A..G...............C  62
                                       \                                      
                                       |                                      
                                      GC
1407249550  17           ....A.......C...C................A..G.....G.......A.C  71
                                       \                                      
                                       |                                      
                                      GC
1398387922  78          .................C..............T.A...............      27
                                     \                                        
                                     |                                        
                                    CT
1384241761  14           ....A.......C...C..............T.A..G...............C  68
                                       \                                      
                                       |                                      
                                      GC
1376687043  100          ...T........C...C..........A......................A..  46
                                       \                                      
                                       |                                      
                                      AC
1366444594  10           ............C...C..............T.A..G...............C  64
                                       \                                      
                                       |                                      
                                      GC
1360417555  7           .....G...........C..............T.A..G...............C  62
                                     \                                        
                                     |                                        
                                    CT
1357402402  75           ............C...C..............T.A..G...............C  21
                                       \                                      
                                       |                                      
                                      GC
1357076762  11          .....G...........C..............T.A..G...............C  66
                                     \                                        
                                     |                                        
                                    CT
1355686180  75           ....C.......C...C..............T.A..G...............C  21
                                       \                                      
                                       |                                      
                                      GC
1354039534  5            ............C...C..............T.A..G...............C  59
                                       \                                      
                                       |                                      
                                      GC
1353093317  28           ................CA.............T.A..G...............C  81
                                                                           \  
                                                                           |  
                                                                           T
1349876190  6            ....A.......C...C..............T.A..G...............C  60
                                       \                                      
                                       |                                      
                                      GC
1328466539  24           ................CA.............T.A..G...............C  77
                                                                           \  
                                                                           |  
                                                                           T
1318921624  16        ...................C..............T....GG...........G.TA  73
                                     \                                        
                                     |                                        
                                    CT
1316365789  79           ............C...C..............T.A..G...............C  25
                                       \                                      
                                       |                                      
                                      GC
1295392452  30           ....A.......C...C..............T.A..G...............C  84
                                       \                                      
                                       |                                      
                                      GC
1291682427  32        ......T........C...C...C......A......................A..  89
                                       \                                      
                                       |                                      
                                      AC
1272407729  82           ................CA.............T.A..G...............C  29
                                                                           \  
                                                                           |  
                                                                           T
1264750959  5            ............C...C..............T.A..G...............C  59
                                       \                                      
                                       |                                      
                                      GC
1245313993  4         ...........A....C..C...T..T..........................TT.  61
                                   \                                          
                                   |                                          
                                  AT
1242287873  99           ................CA.............T.A..G...............C  46
                                                                           \  
                                                                           |  
                                                                           T
1224060775  11          .....G...........C..............T.A..G...............C  66
                                     \                                        
                                     |                                        
                                    CT
1215379111  88           ................CA.............T.A..G...............C  35
                                                                           \  
                                                                           |  
                                                                           T
1199167737  100          ............C...C..............T.A..G...............C  46
                                       \                                      
                                       |                                      
                                      GC

Query_12    3176  CAGCCTCTTGTTGTGAGACAGGGTCTTTCTAACTAGTAAATTGCCCGGGCTGGGTTGGAA  3235
489610838   14              ..T.............C........T..C.-------......C..T...  56
266215234   97              ..T.............C........T..C.-------......C..T...  55
152953502   91              ..T.............C........T..C.-------......C..T...  49
674193254   99                 .............C........T..C.-------......C..T...  60
200278100   84              ..T.............C........T..C.-------......C..T...  42
1487568006  39    ..                                                            38
1435815552  38    ..                                                            37
1283668928  84    ..                                                            85
1215706324  39    ..                                                            38
1186829103  3     ..                                                            2
1150004817  21    ..                                                            20
1072718859  88    ..                                                            89
836304582   18    ..                                                            17
774582941   26    ..                                                            25
440782018   97    ..                                                            98
209231974   34    ..                                                            33
181678193   65    ..                                                            66
133649886   86    ..                                                            87
50280776    1                   ............C........T..C.-------......C..T...  39
1677336845  98                                                   ......CC.CA..  86
1620699231  90                                           ..A...TT......CC.CA..  70
1548356693  92                                           ..A...TT......CC.CA..  72
1508416286  92    ....                                                          95
1445081509  98                                           ..A...TT......CC.CA..  78
1391829035  66                                           ..A...TT......CC.CA..  46
1337911520  42    ....                                                          39
1307334718  83                                           ..A...TT......CC.CA..  63
1274962969  3                                            ..A...TT......CC.CA..  23
1188320082  59    .G..T.T..T..............T.C...                                94
                               \                                              
                               |                                              
                          GTTTTT
1175698821  18                                           ..A...TT......CC.CA..  38
1141037517  87                                           ..A...TT......CC.CA..  67
1106087296  4                                                    ......CC.CA..  16
1069733511  92    ....                                                          95
1068836449  61    .G..T.T..T..............T.C...                                96
                               \                                              
                               |                                              
                          GTTTTT
902165244   7                                            ..A...TT......CC.CA..  27
881965337   27                                           ..A...TT......CC.CA..  47
864709018   21    ....                                                          18
831583254   6                                                    ......CC.CA..  18
824503611   67                                           ..A...TT......CC.CA..  47
815450527   2                                                    ......CC.CA..  14
795765005   3                                                    ......CC.CA..  15
790031189   15                                           ..A...TT......CC.CA..  35
720298264   77    ....                                                          80
701598787   65                                           ..A...TT......CC.CA..  45
696937410   29                                           ..A...TT......CC.CA..  49
696023357   67                                           ..A...TT......CC.CA..  47
693958518   27                                           ..A...TT......CC.CA..  47
674825144   89                                           ..A...TT......CC.CA..  69
652258525   39    ....                                                          36
598053196   45    .G..T.T..T..............T.C...                                10
                               \                                              
                               |                                              
                          GTTTTT
591893213   96              ..T..............A..-----....----..T...G...CC.....  56
548509434   96    ....                                                          99
542715407   45    ..                                                            44
523507413   20              ..T.............C........T..C.-------......C..T...  62
468964500   5     ....                                                          2
456664266   66    ....                                                          69
452369069   83                                           ..A...TT......CC.CA..  63
426733159   93    ....                                                          96
383149252   75                                           ..A...TT......CC.CA..  55
343771718   87                                           ..A...TT......CC.CA..  67
309821389   63    .G..T.T..T..............T.C...                                98
                               \                                              
                               |                                              
                          GTTTTT
281870073   27    ....                                                          24
270555544   61    ....                                                          64
182590756   31    ....                                                          28
171880145   1                                            ..A...TT......CC.CA..  21
167581661   90                                           ..A...TT......CC.CA..  70
105901598   90    ....                                                          93
1586870676  70    .G..T.T..T..............                                      99
                               \                                              
                               |                                              
                          GTTTTT
1421773650  39    T......A......                                                25
                       \                                                      
                       |                                                      
                       T
1386532555  20    T......A......                                                6
                       \                                                      
                       |                                                      
                       T
1333286841  64    T.............                                                78
                       \                                                      
                       |                                                      
                       A
1296413996  27    T......A......                                                13
                       \                                                      
                       |                                                      
                       T
1295293655  41    .G..G.TC....T.................                                8
                      \                                                       
                      |                                                       
                   TGTT
1263330959  17    T......A......                                                3
                       \                                                      
                       |                                                      
                       T
1248865407  67    T......A......                                                81
                       \                                                      
                       |                                                      
                       T
1175733480  58    ....                                                          61
1161563388  75    T......A......                                                89
                       \                                                      
                       |                                                      
                       T
920409143   27    T......A......                                                13
                       \                                                      
                       |                                                      
                       T
718526279   25              ..T.............C........T..C.-------......C..T...  67
575287729   36    T......A......                                                22
                       \                                                      
                       |                                                      
                       T
555906141   13    ....TC.......                                                 1
472101472   100                 .....T......C........T..C.-------......C..T...  62
412822203   42    T......A......                                                28
                       \                                                      
                       |                                                      
                       T
160906008   1                     ..........C........T..C.-------......C..T...  37
117681600   82    T......A......                                                96
                       \                                                      
                       |                                                      
                       T
97995752    84    T......A......                                                98
                       \                                                      
                       |                                                      
                       T
96478840    67    T......A......                                                81
                       \                                                      
                       |                                                      
                       T
92033029    58    ....                                                          61
18408634    63    T......A......                                                77
                       \                                                      
                       |                                                      
                       T
1684509023  77                                           .......A......C......  57
1645629452  78    ....T..                                                       84
1644642890  42    .G..T....T..T.............C..                                 7
                         \                                                    
                         |                                                    
                   ATCTTAA
1636366211  84    ....                                                          87
1633370497  57    ....                                                          60
1628846280  61    ....T....T..                                                  72
1626165113  79    ....                                                          82
1625038770  72    ....                                                          75
1612595413  28    ....                                                          25
1612139148  56                                              ....A......C......  39
1603440483  42    ....                                                          39
1599252235  26    ....                                                          23
1589080686  9                                               ....A......C......  26
1588779558  12    .G...C......                                                  1
1587999256  41    ....                                                          38
1587404221  92    ....                                                          95
1583356987  61    ....T....T..                                                  72
1580537961  88    ....                                                          91
1580031163  64    .G..TA...T..T..........--......                               92
1563515816  89    ....                                                          92
1527577553  94    ....                                                          97
1525077538  4     ....                                                          1
1520002604  90                                              ....A......C......  73
1500160255  43    .G..T.T..T..............T.C...                                8
                               \                                              
                               |                                              
                          GTTTTT
1499429183  91    ....                                                          94
1476283144  76    ....                                                          79
1476090890  42    .G..T.T..T..............T.C...                                7
                               \                                              
                               |                                              
                          GTTTTT
1458269143  83    ....                                                          86
1444689086  63    ........                                                      71
                      \                                                       
                      |                                                       
                      T
1444394839  42                                              ....A......C......  59
1407249550  72    .........T..                                                  83
1384241761  69    ....T....T..                                                  80
1376687043  45    ..                                                            44
1366444594  65    ........                                                      73
                      \                                                       
                      |                                                       
                      T
1360417555  63    ....                                                          66
1357402402  20    ........                                                      12
                      \                                                       
                      |                                                       
                      T
1357076762  67    ....                                                          70
1355686180  20    ....T....T..                                                  9
1354039534  60    ........                                                      68
                      \                                                       
                      |                                                       
                      T
1353093317  82    ....                                                          85
1349876190  61    ....T....T..                                                  72
1328466539  78    ....                                                          81
1318921624  74    ....                                                          77
1316365789  24    ........                                                      16
                      \                                                       
                      |                                                       
                      T
1295392452  85    ....T....T..                                                  96
1291682427  90    ..                                                            91
1272407729  28    ....                                                          25
1264750959  60    ........                                                      68
                      \                                                       
                      |                                                       
                      T
1245313993  62    ....                                                          65
1242287873  45    ....                                                          42
1224060775  67    ....                                                          70
1215379111  34    ....                                                          31
1199167737  45    ........                                                      37
                      \                                                       
                      |                                                       
                      T
1178748804  83           .....T..............G...-----....--....T......CC.....  38

Query_12    3236  TTTCTGATTCTCCTGCCTCAGCCTCCAGAGTGCTTGGATTAC  3277
489610838   57    ..CAA...C..........G..............G.A.....  98
266215234   54    ..CAA...C..........G..............G.A.....  13
152953502   48    ..CAA...C..........G..............G.A.....  7
674193254   59    ..CAA...C..........G..............G.A.....  18
200278100   41    ..CAA...C..........G..............G.A....   1
50280776    40    ..CAA...C..........G..............G.A.....  81
1677336845  85    C..G.....................TG.......GA......  44
1620699231  69    C..G.....................TG.......GA......  28
1548356693  71    C..G.....................TG.......GA......  30
1445081509  77    C..G.....................TG.......GA......  36
1391829035  45    C..G.....................TG.......GA......  4
1307334718  62    C..G.....................TG.......GA......  21
1274962969  24    C..G.....................TG.......GA......  65
1175698821  39    C..G.....................TG.......GA......  80
1141037517  66    C..G.....................TG.......GA......  25
1106087296  17    C..G.....................TG.......GA......  58
902165244   28    C..G.....................TG.......GA......  69
881965337   48    C..G.....................TG.......GA......  89
831583254   19    C..G.....................TG.......GA......  60
824503611   46    C..G.....................TG.......GA......  5
815450527   15    C..G.....................TG.......GA......  56
795765005   16    C..G.....................TG.......GA......  57
790031189   36    C..G.....................TG.......GA......  77
701598787   44    C..G.....................TG.......GA......  3
696937410   50    C..G.....................TG.......GA......  91
696023357   46    C..G.....................TG.......GA......  5
693958518   48    C..G.....................TG.......GA......  89
674825144   68    C..G.....................TG.......GA......  27
591893213   55    ...GA..............T......C.......G......   15
523507413   63    ..CAA...C..........G..............          96
452369069   62    C..G.....................TG.......GA......  21
383149252   54    C..G.....................TG.......GA......  13
343771718   66    C..G.....................TG.......GA......  25
171880145   22    C..G.....................TG.......GA......  63
167581661   69    C..G.....................TG.......GA......  28
718526279   68    ..CAA...C..........G.............           100
472101472   61    ..CAA...C..........G..............G.A.....  20
160906008   38    ..CAA...C..........G..............G.A.....  79
1684509023  56    C.CA....C.................C.....T.GA......  15
1612139148  38    C.AG....C.........................G...      1
1589080686  27    C.AG....C.........................G...      64
1520002604  72    C.AG....C.........................G...      35
1444394839  60    C.AG....C.........................G...      97
1178748804  37    ---..C.............T......T.T.....G..G..    1


Lambda      K        H
   0.634    0.408    0.912 

Gapped
Lambda      K        H
   0.625    0.410    0.780 

Effective search space used: 377417694626872


Query= Guinea_pig_intron3

Length=2585
                                                                      Score     E
Sequences producing significant alignments:                          (Bits)  Value

  ERR1545547.95625127 DBJQQN1_0882:3:2109:3874:90564/1                98.7    5e-16
  ERR1545545.119823649 DBJQQN1_0882:1:2114:20140:64982/2              98.7    5e-16
  ERR1545548.143421915 DBJQQN1_0882:4:2304:8173:53243/2               98.7    5e-16
  ERR1545547.158656294 DBJQQN1_0882:3:2313:17915:61772/2              98.7    5e-16
  ERR1545547.110619003 DBJQQN1_0882:3:2201:5311:59701/2               98.7    5e-16
  ERR1545547.78271172 DBJQQN1_0882:3:1315:8427:48159/2                98.7    5e-16
  ERR1545549.145842451 DBJQQN1_0882:5:2315:6241:85168/1               96.9    2e-15
  ERR1545547.96736567 DBJQQN1_0882:3:2110:1506:58981/1                95.1    6e-15
  ERR1545547.88718112 DBJQQN1_0882:3:2105:3338:82970/1                95.1    6e-15
  ERR1545547.80585845 DBJQQN1_0882:3:1316:4289:70142/1                95.1    6e-15
  ERR1545547.2199603 DBJQQN1_0882:3:1102:4194:52122/1                 95.1    6e-15
  ERR1545546.67601695 DBJQQN1_0882:2:1305:2882:66081/2                95.1    6e-15
  ERR1545546.39268554 DBJQQN1_0882:2:1206:8584:59479/2                95.1    6e-15
  ERR1545546.33712735 DBJQQN1_0882:2:1203:5794:28276/1                95.1    6e-15
  ERR1545546.21937895 DBJQQN1_0882:2:1113:14026:13597/1               95.1    6e-15
  ERR1545545.155425626 DBJQQN1_0882:1:2216:14221:13315/2              95.1    6e-15
  ERR1545549.50812682 DBJQQN1_0882:5:1303:18347:35270/2               95.1    6e-15
  ERR1545549.127827376 DBJQQN1_0882:5:2305:19637:21016/1              95.1    6e-15
  ERR1545549.120583137 DBJQQN1_0882:5:2216:15991:33946/1              95.1    6e-15
  ERR1545548.69319816 DBJQQN1_0882:4:1310:15024:45533/2               95.1    6e-15
  ERR1545548.31673342 DBJQQN1_0882:4:1204:5820:2711/1                 95.1    6e-15
  ERR1545547.122255005 DBJQQN1_0882:3:2208:1346:87398/1               95.1    6e-15
  ERR1545547.23873819 DBJQQN1_0882:3:1115:8927:20177/1                93.3    2e-14
  ERR1545547.10006426 DBJQQN1_0882:3:1107:5110:48583/1                93.3    2e-14
  ERR1545546.92801913 DBJQQN1_0882:2:2102:18570:86973/2               93.3    2e-14
  ERR1545546.58429195 DBJQQN1_0882:2:1216:14562:30041/2               93.3    2e-14
  ERR1545546.97259467 DBJQQN1_0882:2:2105:18464:44065/1               93.3    2e-14
  ERR1545546.77882699 DBJQQN1_0882:2:1311:17616:22385/1               93.3    2e-14
  ERR1545549.105765984 DBJQQN1_0882:5:2207:21341:49171/1              93.3    2e-14
  ERR1545549.93612760 DBJQQN1_0882:5:2115:18114:33406/1               93.3    2e-14
  ERR1545549.16310350 DBJQQN1_0882:5:1112:8294:81350/1                93.3    2e-14
  ERR1545548.155944551 DBJQQN1_0882:4:2311:2900:91377/2               93.3    2e-14
  ERR1545548.82772576 DBJQQN1_0882:4:2101:9970:90358/1                93.3    2e-14
  ERR1545548.67743775 DBJQQN1_0882:4:1309:6130:54325/1                93.3    2e-14
  ERR1545547.120751497 DBJQQN1_0882:3:2208:17273:2296/2               93.3    2e-14
  ERR1545547.117606187 DBJQQN1_0882:3:2206:15192:13392/2              93.3    2e-14
  ERR1545547.87955564 DBJQQN1_0882:3:2105:6478:36890/2                93.3    2e-14
  ERR1545547.155532191 DBJQQN1_0882:3:2311:19639:93184/1              93.3    2e-14
  ERR1545547.130840452 DBJQQN1_0882:3:2213:6294:61999/1               93.3    2e-14
  ERR1545547.117782690 DBJQQN1_0882:3:2206:8035:24025/1               93.3    2e-14
  ERR1545545.5920583 DBJQQN1_0882:1:1104:16451:45796/1                93.3    2e-14
  ERR1545547.1448962 DBJQQN1_0882:3:1102:3624:2144/1                  91.5    8e-14
  ERR1545546.168144685 DBJQQN1_0882:2:2310:13073:5522/2               91.5    8e-14
  ERR1545546.87967512 DBJQQN1_0882:2:1316:1589:16590/2                91.5    8e-14
  ERR1545546.69541958 DBJQQN1_0882:2:1306:5272:76405/2                91.5    8e-14
  ERR1545546.6251664 DBJQQN1_0882:2:1104:18230:84830/2                91.5    8e-14
  ERR1545546.100435832 DBJQQN1_0882:2:2107:21119:17512/1              91.5    8e-14
  ERR1545546.96279119 DBJQQN1_0882:2:2104:11810:88321/1               91.5    8e-14
  ERR1545546.86216984 DBJQQN1_0882:2:1315:10887:32608/1               91.5    8e-14
  ERR1545546.318358 DBJQQN1_0882:2:1101:13296:22146/1                 91.5    8e-14
  ERR1545545.113470059 DBJQQN1_0882:1:2111:17928:77697/2              91.5    8e-14
  ERR1545545.22206222 DBJQQN1_0882:1:1112:8154:83801/2                91.5    8e-14
  ERR1545549.106480820 DBJQQN1_0882:5:2207:10206:95842/1              91.5    8e-14
  ERR1545549.75967993 DBJQQN1_0882:5:2103:10637:95209/1               91.5    8e-14
  ERR1545549.14083274 DBJQQN1_0882:5:1111:19040:47196/1               91.5    8e-14
  ERR1545545.138206962 DBJQQN1_0882:1:2208:12995:8964/1               91.5    8e-14
  ERR1545548.9133215 DBJQQN1_0882:4:1107:12811:7249/2                 91.5    8e-14
  ERR1545548.1859739 DBJQQN1_0882:4:1102:16919:32241/2                91.5    8e-14
  ERR1545548.19523373 DBJQQN1_0882:4:1113:16537:7273/1                91.5    8e-14
  ERR1545547.144745681 DBJQQN1_0882:3:2305:11755:53865/2              91.5    8e-14
  ERR1545547.98278714 DBJQQN1_0882:3:2111:14798:40941/2               91.5    8e-14
  ERR1545547.94955663 DBJQQN1_0882:3:2109:6803:48160/2                91.5    8e-14
  ERR1545547.37328677 DBJQQN1_0882:3:1207:21023:46571/2               91.5    8e-14
  ERR1545547.35545923 DBJQQN1_0882:3:1206:17678:37227/2               91.5    8e-14
  ERR1545547.165194020 DBJQQN1_0882:3:2316:16561:84213/1              91.5    8e-14
  ERR1545547.151646423 DBJQQN1_0882:3:2309:2526:71679/1               91.5    8e-14
  ERR1545547.40791906 DBJQQN1_0882:3:1209:15360:49572/1               89.7    3e-13
  ERR1545547.15680268 DBJQQN1_0882:3:1110:18193:88637/1               89.7    3e-13
  ERR1545546.181447672 DBJQQN1_0882:2:2316:13097:30325/2              89.7    3e-13
  ERR1545546.163403968 DBJQQN1_0882:2:2307:1790:59785/2               89.7    3e-13
  ERR1545546.157108952 DBJQQN1_0882:2:2304:10526:11691/2              89.7    3e-13
  ERR1545546.103508823 DBJQQN1_0882:2:2108:12356:77544/2              89.7    3e-13
  ERR1545546.71001007 DBJQQN1_0882:2:1307:19315:57748/2               89.7    3e-13
  ERR1545546.18530432 DBJQQN1_0882:2:1111:19395:46747/2               89.7    3e-13
  ERR1545546.181248867 DBJQQN1_0882:2:2316:20348:21700/1              89.7    3e-13
  ERR1545546.176338635 DBJQQN1_0882:2:2314:20126:2287/1               89.7    3e-13
  ERR1545546.164525823 DBJQQN1_0882:2:2308:5291:19296/1               89.7    3e-13
  ERR1545546.116434432 DBJQQN1_0882:2:2114:8287:95449/1               89.7    3e-13
  ERR1545546.110922027 DBJQQN1_0882:2:2112:6670:43527/1               89.7    3e-13
  ERR1545546.54270195 DBJQQN1_0882:2:1214:18668:34312/1               89.7    3e-13
  ERR1545546.40134271 DBJQQN1_0882:2:1207:15100:8801/1                89.7    3e-13
  ERR1545546.25529035 DBJQQN1_0882:2:1114:15269:83318/1               89.7    3e-13
  ERR1545546.23871345 DBJQQN1_0882:2:1114:9623:6529/1                 89.7    3e-13
  ERR1545546.21410540 DBJQQN1_0882:2:1112:19223:87226/1               89.7    3e-13
  ERR1545546.10255866 DBJQQN1_0882:2:1107:7001:13301/1                89.7    3e-13
  ERR1545545.83311826 DBJQQN1_0882:1:1312:17256:40802/2               89.7    3e-13
  ERR1545545.75035698 DBJQQN1_0882:1:1308:12315:21782/2               89.7    3e-13
  ERR1545545.38058922 DBJQQN1_0882:1:1205:4527:4171/2                 89.7    3e-13
  ERR1545549.60500865 DBJQQN1_0882:5:1309:3903:96366/2                89.7    3e-13
  ERR1545549.119574233 DBJQQN1_0882:5:2215:16910:81007/1              89.7    3e-13
  ERR1545549.108594205 DBJQQN1_0882:5:2209:3849:33373/1               89.7    3e-13
  ERR1545549.71912026 DBJQQN1_0882:5:1316:17631:79689/1               89.7    3e-13
  ERR1545549.21388982 DBJQQN1_0882:5:1115:20904:73483/1               89.7    3e-13
  ERR1545548.147214043 DBJQQN1_0882:4:2306:11268:86005/2              89.7    3e-13
  ERR1545548.93207218 DBJQQN1_0882:4:2108:17903:45025/2               89.7    3e-13
  ERR1545548.87635605 DBJQQN1_0882:4:2105:10812:9065/2                89.7    3e-13
  ERR1545548.120374618 DBJQQN1_0882:4:2207:12562:77147/1              89.7    3e-13
  ERR1545548.111475789 DBJQQN1_0882:4:2202:15702:21131/1              89.7    3e-13
  ERR1545548.76219130 DBJQQN1_0882:4:1314:20356:28160/1               89.7    3e-13
  ERR1545548.75440337 DBJQQN1_0882:4:1313:2784:86087/1                89.7    3e-13
  ERR1545548.43467660 DBJQQN1_0882:4:1211:10198:22551/1               89.7    3e-13
  ERR1545548.43035359 DBJQQN1_0882:4:1210:4316:97851/1                89.7    3e-13
  ERR1545548.8455740 DBJQQN1_0882:4:1106:18728:64102/1                89.7    3e-13
  ERR1545547.150733195 DBJQQN1_0882:3:2309:13640:17891/2              89.7    3e-13
  ERR1545545.103019440 DBJQQN1_0882:1:2106:19545:59375/1              89.7    3e-13
  ERR1545547.106063174 DBJQQN1_0882:3:2115:3923:29088/2               89.7    3e-13
  ERR1545547.100434791 DBJQQN1_0882:3:2112:17831:52306/2              89.7    3e-13
  ERR1545547.65072445 DBJQQN1_0882:3:1307:7737:86936/2                89.7    3e-13
  ERR1545547.157063582 DBJQQN1_0882:3:2312:15186:76387/1              89.7    3e-13
  ERR1545547.150555116 DBJQQN1_0882:3:2309:18738:7623/1               89.7    3e-13
  ERR1545545.72386696 DBJQQN1_0882:1:1306:7185:80787/1                89.7    3e-13
  ERR1545545.52602179 DBJQQN1_0882:1:1212:1607:52529/1                89.7    3e-13
  ERR1545545.18574137 DBJQQN1_0882:1:1111:18866:6253/1                89.7    3e-13
  ERR1545545.2180571 DBJQQN1_0882:1:1102:8564:31501/1                 89.7    3e-13
  ERR1545547.89763165 DBJQQN1_0882:3:2106:10946:46421/1               87.8    1e-12
  ERR1545547.68035938 DBJQQN1_0882:3:1309:2578:67094/1                87.8    1e-12
  ERR1545547.62663989 DBJQQN1_0882:3:1306:17702:36221/1               87.8    1e-12
  ERR1545547.36345680 DBJQQN1_0882:3:1206:18593:85803/1               87.8    1e-12
  ERR1545547.26423601 DBJQQN1_0882:3:1116:3359:48632/1                87.8    1e-12
  ERR1545546.133232602 DBJQQN1_0882:2:2208:4324:9239/2                87.8    1e-12
  ERR1545546.85731218 DBJQQN1_0882:2:1315:5467:9688/2                 87.8    1e-12
  ERR1545546.36654773 DBJQQN1_0882:2:1205:18825:7817/2                87.8    1e-12
  ERR1545546.21104694 DBJQQN1_0882:2:1112:13302:72577/2               87.8    1e-12
  ERR1545546.4262064 DBJQQN1_0882:2:1103:10463:66954/2                87.8    1e-12
  ERR1545546.1915722 DBJQQN1_0882:2:1102:6918:23461/2                 87.8    1e-12
  ERR1545546.142275758 DBJQQN1_0882:2:2212:7731:65189/1               87.8    1e-12
  ERR1545546.122173488 DBJQQN1_0882:2:2201:11625:68005/1              87.8    1e-12
  ERR1545546.120340424 DBJQQN1_0882:2:2116:1526:67522/1               87.8    1e-12
  ERR1545546.111771850 DBJQQN1_0882:2:2112:5492:83017/1               87.8    1e-12
  ERR1545546.104693068 DBJQQN1_0882:2:2109:12761:38797/1              87.8    1e-12
  ERR1545546.76717463 DBJQQN1_0882:2:1310:6403:62409/1                87.8    1e-12
  ERR1545546.63277747 DBJQQN1_0882:2:1303:7827:10350/1                87.8    1e-12
  ERR1545546.44305758 DBJQQN1_0882:2:1209:18940:35656/1               87.8    1e-12
  ERR1545546.14653525 DBJQQN1_0882:2:1109:12759:48190/1               87.8    1e-12
  ERR1545545.161248672 DBJQQN1_0882:1:2303:14467:16546/2              87.8    1e-12
  ERR1545545.149571570 DBJQQN1_0882:1:2213:2838:57478/2               87.8    1e-12
  ERR1545545.134226926 DBJQQN1_0882:1:2206:14252:2700/2               87.8    1e-12
  ERR1545545.121510483 DBJQQN1_0882:1:2115:7973:38020/2               87.8    1e-12
  ERR1545545.117085606 DBJQQN1_0882:1:2113:18612:43401/2              87.8    1e-12
  ERR1545545.100164397 DBJQQN1_0882:1:2105:14286:10512/2              87.8    1e-12
  ERR1545545.76124792 DBJQQN1_0882:1:1308:11997:77860/2               87.8    1e-12
  ERR1545545.26986433 DBJQQN1_0882:1:1115:13954:7295/2                87.8    1e-12
  ERR1545545.3812746 DBJQQN1_0882:1:1103:4818:26652/2                 87.8    1e-12
  ERR1545545.188632924 DBJQQN1_0882:1:2316:9667:60773/1               87.8    1e-12
  ERR1545549.70413354 DBJQQN1_0882:5:1315:7821:95720/2                87.8    1e-12
  ERR1545549.41642159 DBJQQN1_0882:5:1213:14637:60173/2               87.8    1e-12
  ERR1545549.20512073 DBJQQN1_0882:5:1115:12963:25399/2               87.8    1e-12
  ERR1545549.9400959 DBJQQN1_0882:5:1108:10440:25474/2                87.8    1e-12
  ERR1545549.147783111 DBJQQN1_0882:5:2316:8131:81641/1               87.8    1e-12
  ERR1545549.125846771 DBJQQN1_0882:5:2303:5527:83580/1               87.8    1e-12
  ERR1545549.125498260 DBJQQN1_0882:5:2303:5064:59704/1               87.8    1e-12
  ERR1545545.155473434 DBJQQN1_0882:1:2216:15369:15345/1              87.8    1e-12
  ERR1545549.112615189 DBJQQN1_0882:5:2211:6115:94830/1               87.8    1e-12
  ERR1545549.98963440 DBJQQN1_0882:5:2202:13749:63499/1               87.8    1e-12
  ERR1545549.76816863 DBJQQN1_0882:5:2104:15347:59532/1               87.8    1e-12
  ERR1545549.62559144 DBJQQN1_0882:5:1311:4083:32874/1                87.8    1e-12
  ERR1545549.50676284 DBJQQN1_0882:5:1303:6341:25737/1                87.8    1e-12
  ERR1545549.45437066 DBJQQN1_0882:5:1215:2745:77146/1                87.8    1e-12
  ERR1545549.15491458 DBJQQN1_0882:5:1112:6931:33011/1                87.8    1e-12
  ERR1545549.1430253 DBJQQN1_0882:5:1102:19466:22845/1                87.8    1e-12
  ERR1545548.155370199 DBJQQN1_0882:4:2311:16845:60429/2              87.8    1e-12
  ERR1545548.118540195 DBJQQN1_0882:4:2206:8540:69285/2               87.8    1e-12
  ERR1545548.114064488 DBJQQN1_0882:4:2203:15020:90806/2              87.8    1e-12
  ERR1545548.102702792 DBJQQN1_0882:4:2113:4241:68415/2               87.8    1e-12
  ERR1545548.38647680 DBJQQN1_0882:4:1208:6900:33996/2                87.8    1e-12
  ERR1545548.19349880 DBJQQN1_0882:4:1112:5893:97102/2                87.8    1e-12
  ERR1545548.15648883 DBJQQN1_0882:4:1110:7168:97785/2                87.8    1e-12
  ERR1545548.12129166 DBJQQN1_0882:4:1108:11152:88473/2               87.8    1e-12
  ERR1545548.10588389 DBJQQN1_0882:4:1107:2970:94009/2                87.8    1e-12
  ERR1545548.147033624 DBJQQN1_0882:4:2306:16855:75332/1              87.8    1e-12
  ERR1545548.70763934 DBJQQN1_0882:4:1311:8938:29859/1                87.8    1e-12
  ERR1545548.66822202 DBJQQN1_0882:4:1308:18697:94830/1               87.8    1e-12
  ERR1545548.48283020 DBJQQN1_0882:4:1213:9768:80160/1                87.8    1e-12
  ERR1545548.36608737 DBJQQN1_0882:4:1207:10765:13027/1               87.8    1e-12
  ERR1545548.30218535 DBJQQN1_0882:4:1203:8053:5413/1                 87.8    1e-12
  ERR1545548.15778200 DBJQQN1_0882:4:1111:17606:6097/1                87.8    1e-12
  ERR1545547.130708087 DBJQQN1_0882:3:2213:1628:55364/2               87.8    1e-12
  ERR1545547.126459737 DBJQQN1_0882:3:2211:5782:35203/2               87.8    1e-12
  ERR1545545.110266219 DBJQQN1_0882:1:2110:6332:19924/1               87.8    1e-12
  ERR1545547.89668997 DBJQQN1_0882:3:2106:6434:40866/2                87.8    1e-12
  ERR1545547.85536388 DBJQQN1_0882:3:2103:20605:85160/2               87.8    1e-12
  ERR1545547.47897279 DBJQQN1_0882:3:1213:17188:48336/2               87.8    1e-12
  ERR1545547.30599873 DBJQQN1_0882:3:1203:19353:17417/2               87.8    1e-12
  ERR1545545.99341346 DBJQQN1_0882:1:2104:5484:65848/1                87.8    1e-12
  ERR1545547.11931930 DBJQQN1_0882:3:1108:18550:62831/2               87.8    1e-12
  ERR1545547.10919945 DBJQQN1_0882:3:1108:9145:4178/2                 87.8    1e-12
  ERR1545547.8118860 DBJQQN1_0882:3:1106:16075:33864/2                87.8    1e-12
  ERR1545547.158194392 DBJQQN1_0882:3:2313:19780:37727/1              87.8    1e-12
  ERR1545547.145556494 DBJQQN1_0882:3:2306:13894:5971/1               87.8    1e-12
  ERR1545547.119009096 DBJQQN1_0882:3:2206:11210:97686/1              87.8    1e-12
  ERR1545545.61797270 DBJQQN1_0882:1:1216:11353:80083/1               87.8    1e-12
  ERR1545545.55107159 DBJQQN1_0882:1:1213:20925:70596/1               87.8    1e-12
  ERR1545545.52739094 DBJQQN1_0882:1:1212:1575:59004/1                87.8    1e-12
  ERR1545545.42916271 DBJQQN1_0882:1:1207:12419:66324/1               87.8    1e-12
  ERR1545545.40321505 DBJQQN1_0882:1:1206:7547:28380/1                87.8    1e-12
  ERR1545545.22863311 DBJQQN1_0882:1:1113:14306:15696/1               87.8    1e-12
  ERR1545547.59472285 DBJQQN1_0882:3:1304:17175:25711/1               86.0    3e-12
  ERR1545547.55914613 DBJQQN1_0882:3:1301:18559:77351/1               86.0    3e-12
  ERR1545547.24524606 DBJQQN1_0882:3:1115:15971:52980/1               86.0    3e-12
  ERR1545547.13702849 DBJQQN1_0882:3:1109:6638:68240/1                86.0    3e-12
  ERR1545547.8563714 DBJQQN1_0882:3:1106:7273:60882/1                 86.0    3e-12
  ERR1545547.7353253 DBJQQN1_0882:3:1105:3270:85900/1                 86.0    3e-12
  ERR1545547.5259151 DBJQQN1_0882:3:1104:13932:53458/1                86.0    3e-12
  ERR1545547.1065661 DBJQQN1_0882:3:1101:5427:74818/1                 86.0    3e-12
  ERR1545546.157404287 DBJQQN1_0882:2:2304:18409:28283/2              86.0    3e-12
  ERR1545546.146055028 DBJQQN1_0882:2:2214:12290:41538/2              86.0    3e-12
  ERR1545546.143135921 DBJQQN1_0882:2:2213:3222:6949/2                86.0    3e-12
  ERR1545546.126195142 DBJQQN1_0882:2:2204:1950:14556/2               86.0    3e-12
  ERR1545546.79310901 DBJQQN1_0882:2:1311:5667:93649/2                86.0    3e-12
  ERR1545546.76384472 DBJQQN1_0882:2:1310:10457:45203/2               86.0    3e-12
  ERR1545546.73540226 DBJQQN1_0882:2:1308:9640:94645/2                86.0    3e-12
  ERR1545546.61369805 DBJQQN1_0882:2:1301:1571:90688/2                86.0    3e-12
  ERR1545546.37589572 DBJQQN1_0882:2:1205:15991:62548/2               86.0    3e-12
  ERR1545546.25284577 DBJQQN1_0882:2:1114:13500:72188/2               86.0    3e-12
  ERR1545546.175032855 DBJQQN1_0882:2:2313:8191:40772/1               86.0    3e-12
  ERR1545546.174927481 DBJQQN1_0882:2:2313:3424:35828/1               86.0    3e-12
  ERR1545546.168484891 DBJQQN1_0882:2:2310:3341:22520/1               86.0    3e-12
  ERR1545546.166225276 DBJQQN1_0882:2:2309:14161:7735/1               86.0    3e-12
  ERR1545546.157551370 DBJQQN1_0882:2:2304:2544:36780/1               86.0    3e-12
  ERR1545546.157459515 DBJQQN1_0882:2:2304:8060:31553/1               86.0    3e-12
  ERR1545546.147318716 DBJQQN1_0882:2:2214:8076:97448/1               86.0    3e-12
  ERR1545546.132652628 DBJQQN1_0882:2:2207:20256:77039/1              86.0    3e-12
  ERR1545546.132530734 DBJQQN1_0882:2:2207:7420:70955/1               86.0    3e-12
  ERR1545546.109850029 DBJQQN1_0882:2:2111:16119:91854/1              86.0    3e-12
  ERR1545546.103781921 DBJQQN1_0882:2:2108:14280:91376/1              86.0    3e-12
  ERR1545546.93356376 DBJQQN1_0882:2:2103:12183:20741/1               86.0    3e-12
  ERR1545546.91761195 DBJQQN1_0882:2:2102:7684:25602/1                86.0    3e-12
  ERR1545546.77650392 DBJQQN1_0882:2:1311:10573:10940/1               86.0    3e-12
  ERR1545546.69962119 DBJQQN1_0882:2:1306:6118:99647/1                86.0    3e-12
  ERR1545546.47657955 DBJQQN1_0882:2:1211:18989:10609/1               86.0    3e-12
  ERR1545546.19091477 DBJQQN1_0882:2:1111:8681:74137/1                86.0    3e-12
  ERR1545546.6592786 DBJQQN1_0882:2:1105:4614:6094/1                  86.0    3e-12
  ERR1545545.177705544 DBJQQN1_0882:1:2311:10084:61878/2              86.0    3e-12
  ERR1545545.155599918 DBJQQN1_0882:1:2216:4249:20931/2               86.0    3e-12
  ERR1545545.142539553 DBJQQN1_0882:1:2210:8065:23064/2               86.0    3e-12
  ERR1545545.136400381 DBJQQN1_0882:1:2207:2222:16502/2               86.0    3e-12
  ERR1545545.130599482 DBJQQN1_0882:1:2204:10766:5089/2               86.0    3e-12
  ERR1545545.91614498 DBJQQN1_0882:1:1316:13532:44893/2               86.0    3e-12
  ERR1545545.72270454 DBJQQN1_0882:1:1306:14922:74724/2               86.0    3e-12
  ERR1545545.63300683 DBJQQN1_0882:1:1301:11105:64118/2               86.0    3e-12
  ERR1545545.8488413 DBJQQN1_0882:1:1105:20162:86597/2                86.0    3e-12
  ERR1545545.179136890 DBJQQN1_0882:1:2312:20328:30189/1              86.0    3e-12
  ERR1545549.66305181 DBJQQN1_0882:5:1313:17004:58267/2               86.0    3e-12
  ERR1545545.168234707 DBJQQN1_0882:1:2306:12827:92320/1              86.0    3e-12
  ERR1545549.54798385 DBJQQN1_0882:5:1306:15262:19992/2               86.0    3e-12
  ERR1545549.48574793 DBJQQN1_0882:5:1301:18704:66686/2               86.0    3e-12
  ERR1545549.47162293 DBJQQN1_0882:5:1216:7548:71085/2                86.0    3e-12
  ERR1545549.41384960 DBJQQN1_0882:5:1213:12182:45139/2               86.0    3e-12
  ERR1545549.4637312 DBJQQN1_0882:5:1104:15847:78404/2                86.0    3e-12
  ERR1545549.133707456 DBJQQN1_0882:5:2308:14593:99448/1              86.0    3e-12
  ERR1545549.120332818 DBJQQN1_0882:5:2216:19733:21184/1              86.0    3e-12
  ERR1545549.111998992 DBJQQN1_0882:5:2211:15212:59069/1              86.0    3e-12
  ERR1545549.111435374 DBJQQN1_0882:5:2211:1451:25432/1               86.0    3e-12
  ERR1545549.74878277 DBJQQN1_0882:5:2103:4273:11831/1                86.0    3e-12
  ERR1545549.62949644 DBJQQN1_0882:5:1311:4765:56617/1                86.0    3e-12
  ERR1545549.55645935 DBJQQN1_0882:5:1306:7376:77097/1                86.0    3e-12
  ERR1545549.49697854 DBJQQN1_0882:5:1302:8735:52381/1                86.0    3e-12
  ERR1545549.45351743 DBJQQN1_0882:5:1215:10219:72431/1               86.0    3e-12
  ERR1545549.11302081 DBJQQN1_0882:5:1109:10887:53835/1               86.0    3e-12
  ERR1545548.127350676 DBJQQN1_0882:4:2211:11920:80308/2              86.0    3e-12
  ERR1545548.115405747 DBJQQN1_0882:4:2204:16245:76665/2              86.0    3e-12
  ERR1545545.138611187 DBJQQN1_0882:1:2208:19336:28995/1              86.0    3e-12
  ERR1545548.100566672 DBJQQN1_0882:4:2112:6181:58726/2               86.0    3e-12
  ERR1545548.99667276 DBJQQN1_0882:4:2112:2663:12314/2                86.0    3e-12
  ERR1545548.98374947 DBJQQN1_0882:4:2111:16384:43418/2               86.0    3e-12
  ERR1545548.76493439 DBJQQN1_0882:4:1314:10615:42601/2               86.0    3e-12
  ERR1545548.35191811 DBJQQN1_0882:4:1206:19926:26689/2               86.0    3e-12
  ERR1545545.132197770 DBJQQN1_0882:1:2204:5911:91804/1               86.0    3e-12
  ERR1545548.21074322 DBJQQN1_0882:4:1113:16933:87743/2               86.0    3e-12
  ERR1545548.156661822 DBJQQN1_0882:4:2312:6932:30743/1               86.0    3e-12
  ERR1545548.152022061 DBJQQN1_0882:4:2309:18862:74799/1              86.0    3e-12
  ERR1545548.149495429 DBJQQN1_0882:4:2308:13613:22849/1              86.0    3e-12
  ERR1545548.131708289 DBJQQN1_0882:4:2214:13669:5139/1               86.0    3e-12
  ERR1545545.122227860 DBJQQN1_0882:1:2115:1891:69008/1               86.0    3e-12
  ERR1545548.71516668 DBJQQN1_0882:4:1311:9132:71593/1                86.0    3e-12
  ERR1545548.50318809 DBJQQN1_0882:4:1214:8056:85252/1                86.0    3e-12
  ERR1545548.34330689 DBJQQN1_0882:4:1205:9738:72257/1                86.0    3e-12
  ERR1545547.163736597 DBJQQN1_0882:3:2316:15531:16566/2              86.0    3e-12
  ERR1545547.158660040 DBJQQN1_0882:3:2313:13726:62011/2              86.0    3e-12
  ERR1545547.149283734 DBJQQN1_0882:3:2308:19206:32748/2              86.0    3e-12
  ERR1545547.141808087 DBJQQN1_0882:3:2303:16326:62436/2              86.0    3e-12
  ERR1545547.133580693 DBJQQN1_0882:3:2214:11529:94703/2              86.0    3e-12
  ERR1545547.114503816 DBJQQN1_0882:3:2204:20171:17961/2              86.0    3e-12
  ERR1545545.104679685 DBJQQN1_0882:1:2107:9630:44334/1               86.0    3e-12
  ERR1545547.62756465 DBJQQN1_0882:3:1306:8077:42009/2                86.0    3e-12
  ERR1545547.50218189 DBJQQN1_0882:3:1214:1608:68096/2                86.0    3e-12
  ERR1545547.33958015 DBJQQN1_0882:3:1205:14737:37124/2               86.0    3e-12
  ERR1545545.97349927 DBJQQN1_0882:1:2103:17957:57686/1               86.0    3e-12
  ERR1545547.12188469 DBJQQN1_0882:3:1108:5359:77962/2                86.0    3e-12
  ERR1545547.9827532 DBJQQN1_0882:3:1107:13291:37851/2                86.0    3e-12
  ERR1545547.148853486 DBJQQN1_0882:3:2308:2437:7887/1                86.0    3e-12
  ERR1545547.136810781 DBJQQN1_0882:3:2216:15181:47385/1              86.0    3e-12
  ERR1545547.129370679 DBJQQN1_0882:3:2212:2868:86743/1               86.0    3e-12
  ERR1545547.120936554 DBJQQN1_0882:3:2208:17220:12767/1              86.0    3e-12
  ERR1545545.4084411 DBJQQN1_0882:1:1103:3389:42056/1                 86.0    3e-12
  ERR1545547.101304354 DBJQQN1_0882:3:2112:20718:95975/1              84.2    1e-11
  ERR1545547.96682919 DBJQQN1_0882:3:2110:11608:55808/1               84.2    1e-11
  ERR1545547.46953763 DBJQQN1_0882:3:1212:6995:98431/1                84.2    1e-11
  ERR1545547.41875832 DBJQQN1_0882:3:1210:11978:23301/1               84.2    1e-11
  ERR1545547.37587811 DBJQQN1_0882:3:1207:18991:62097/1               84.2    1e-11
  ERR1545547.37171517 DBJQQN1_0882:3:1207:5078:37497/1                84.2    1e-11
  ERR1545547.30055125 DBJQQN1_0882:3:1202:9871:79745/1                84.2    1e-11
  ERR1545547.24401816 DBJQQN1_0882:3:1115:18705:46580/1               84.2    1e-11
  ERR1545547.24234307 DBJQQN1_0882:3:1115:19183:38084/1               84.2    1e-11
  ERR1545547.17735422 DBJQQN1_0882:3:1111:4951:99809/1                84.2    1e-11
  ERR1545547.11579118 DBJQQN1_0882:3:1108:18642:42301/1               84.2    1e-11
  ERR1545547.8724697 DBJQQN1_0882:3:1106:5197:70557/1                 84.2    1e-11
  ERR1545546.166172406 DBJQQN1_0882:2:2309:19710:4930/2               84.2    1e-11
  ERR1545546.165390251 DBJQQN1_0882:2:2308:18988:63647/2              84.2    1e-11
  ERR1545546.140958380 DBJQQN1_0882:2:2212:4703:2649/2                84.2    1e-11
  ERR1545546.126435242 DBJQQN1_0882:2:2204:19748:28440/2              84.2    1e-11
  ERR1545546.120268503 DBJQQN1_0882:2:2116:15578:64261/2              84.2    1e-11
  ERR1545546.116979699 DBJQQN1_0882:2:2115:10832:20445/2              84.2    1e-11
  ERR1545546.116371481 DBJQQN1_0882:2:2114:11279:92622/2              84.2    1e-11
  ERR1545546.92689255 DBJQQN1_0882:2:2102:11616:80354/2               84.2    1e-11
  ERR1545546.80881557 DBJQQN1_0882:2:1312:4613:71880/2                84.2    1e-11
  ERR1545546.79974734 DBJQQN1_0882:2:1312:3602:27701/2                84.2    1e-11
  ERR1545546.74105861 DBJQQN1_0882:2:1309:19299:25584/2               84.2    1e-11
  ERR1545546.47282619 DBJQQN1_0882:2:1210:10409:90544/2               84.2    1e-11
  ERR1545546.29767807 DBJQQN1_0882:2:1116:11951:80330/2               84.2    1e-11
  ERR1545546.24634743 DBJQQN1_0882:2:1114:7786:42244/2                84.2    1e-11
  ERR1545546.175935682 DBJQQN1_0882:2:2313:19007:82601/1              84.2    1e-11
  ERR1545546.175625081 DBJQQN1_0882:2:2313:17336:68425/1              84.2    1e-11
  ERR1545546.169608491 DBJQQN1_0882:2:2310:18899:78696/1              84.2    1e-11
  ERR1545546.166477545 DBJQQN1_0882:2:2309:20735:20486/1              84.2    1e-11
  ERR1545546.153804622 DBJQQN1_0882:2:2302:6337:16460/1               84.2    1e-11
  ERR1545546.145182806 DBJQQN1_0882:2:2214:18975:2637/1               84.2    1e-11
  ERR1545546.141365915 DBJQQN1_0882:2:2212:16213:21864/1              84.2    1e-11
  ERR1545546.126100331 DBJQQN1_0882:2:2204:20618:8936/1               84.2    1e-11
  ERR1545546.100071273 DBJQQN1_0882:2:2106:6821:97246/1               84.2    1e-11
  ERR1545546.99910295 DBJQQN1_0882:2:2106:7218:88572/1                84.2    1e-11
  ERR1545546.77470197 DBJQQN1_0882:2:1310:13550:100332/1              84.2    1e-11
  ERR1545546.10638657 DBJQQN1_0882:2:1107:3702:34046/1                84.2    1e-11
  ERR1545546.6743491 DBJQQN1_0882:2:1105:11940:14555/1                84.2    1e-11
  ERR1545545.185451596 DBJQQN1_0882:1:2315:4881:20535/2               84.2    1e-11
  ERR1545545.172881453 DBJQQN1_0882:1:2309:9575:28389/2               84.2    1e-11
  ERR1545545.168642192 DBJQQN1_0882:1:2307:7378:14662/2               84.2    1e-11
  ERR1545545.162036601 DBJQQN1_0882:1:2303:16888:59902/2              84.2    1e-11
  ERR1545545.139332709 DBJQQN1_0882:1:2208:5396:64834/2               84.2    1e-11
  ERR1545545.133042326 DBJQQN1_0882:1:2205:20338:38348/2              84.2    1e-11
  ERR1545545.120119962 DBJQQN1_0882:1:2114:8264:77559/2               84.2    1e-11
  ERR1545545.58510969 DBJQQN1_0882:1:1215:5981:29781/2                84.2    1e-11
  ERR1545545.32912358 DBJQQN1_0882:1:1202:14549:5143/2                84.2    1e-11
  ERR1545545.16728985 DBJQQN1_0882:1:1110:13927:14076/2               84.2    1e-11
  ERR1545545.10486270 DBJQQN1_0882:1:1106:2747:93506/2                84.2    1e-11
  ERR1545545.6200121 DBJQQN1_0882:1:1104:3073:61408/2                 84.2    1e-11
  ERR1545545.180026173 DBJQQN1_0882:1:2312:19042:71339/1              84.2    1e-11
  ERR1545549.49880547 DBJQQN1_0882:5:1302:9071:65917/2                84.2    1e-11
  ERR1545549.25424611 DBJQQN1_0882:5:1202:6463:36363/2                84.2    1e-11
  ERR1545549.2969270 DBJQQN1_0882:5:1103:9630:48675/2                 84.2    1e-11
  ERR1545549.129030958 DBJQQN1_0882:5:2306:1522:2821/1                84.2    1e-11
  ERR1545549.124288448 DBJQQN1_0882:5:2302:13025:73577/1              84.2    1e-11
  ERR1545549.120710897 DBJQQN1_0882:5:2216:15336:40343/1              84.2    1e-11
  ERR1545549.119907477 DBJQQN1_0882:5:2215:17397:98208/1              84.2    1e-11
  ERR1545545.161021963 DBJQQN1_0882:1:2303:17994:4249/1               84.2    1e-11
  ERR1545549.118221077 DBJQQN1_0882:5:2215:19696:10321/1              84.2    1e-11
  ERR1545549.108130465 DBJQQN1_0882:5:2209:12774:4035/1               84.2    1e-11
  ERR1545549.95608128 DBJQQN1_0882:5:2116:15960:37817/1               84.2    1e-11
  ERR1545549.64680943 DBJQQN1_0882:5:1312:1704:61837/1                84.2    1e-11
  ERR1545549.55840935 DBJQQN1_0882:5:1306:15799:90026/1               84.2    1e-11
  ERR1545549.54011648 DBJQQN1_0882:5:1305:3722:64527/1                84.2    1e-11
  ERR1545549.44821092 DBJQQN1_0882:5:1215:18801:43195/1               84.2    1e-11
  ERR1545549.38666277 DBJQQN1_0882:5:1211:5348:81418/1                84.2    1e-11
  ERR1545549.31047206 DBJQQN1_0882:5:1206:12549:59213/1               84.2    1e-11
  ERR1545549.29427332 DBJQQN1_0882:5:1205:10658:42433/1               84.2    1e-11
  ERR1545549.27288905 DBJQQN1_0882:5:1203:4332:81797/1                84.2    1e-11
  ERR1545549.22384124 DBJQQN1_0882:5:1116:11445:28479/1               84.2    1e-11
  ERR1545548.161335389 DBJQQN1_0882:4:2314:9801:72475/2               84.2    1e-11
  ERR1545548.147953566 DBJQQN1_0882:4:2307:14220:31442/2              84.2    1e-11
  ERR1545548.137983944 DBJQQN1_0882:4:2216:14374:96415/2              84.2    1e-11
  ERR1545548.136005484 DBJQQN1_0882:4:2216:2568:7742/2                84.2    1e-11
  ERR1545548.135505491 DBJQQN1_0882:4:2215:4738:83721/2               84.2    1e-11
  ERR1545548.97610158 DBJQQN1_0882:4:2111:17255:3442/2                84.2    1e-11
  ERR1545548.68110012 DBJQQN1_0882:4:1309:4474:75545/2                84.2    1e-11
  ERR1545548.57869918 DBJQQN1_0882:4:1303:3647:29942/2                84.2    1e-11
  ERR1545548.44809340 DBJQQN1_0882:4:1211:15384:94774/2               84.2    1e-11
  ERR1545545.132739389 DBJQQN1_0882:1:2205:5035:22369/1               84.2    1e-11
  ERR1545548.22708718 DBJQQN1_0882:4:1114:18790:71584/2               84.2    1e-11
  ERR1545548.18724772 DBJQQN1_0882:4:1112:19170:64466/2               84.2    1e-11
  ERR1545548.18715565 DBJQQN1_0882:4:1112:20611:63927/2               84.2    1e-11
  ERR1545548.18413559 DBJQQN1_0882:4:1112:15342:48058/2               84.2    1e-11
  ERR1545548.7285639 DBJQQN1_0882:4:1105:10890:90154/2                84.2    1e-11
  ERR1545548.144848017 DBJQQN1_0882:4:2305:12669:42719/1              84.2    1e-11
  ERR1545545.123920425 DBJQQN1_0882:1:2116:12668:41917/1              84.2    1e-11
  ERR1545548.95462883 DBJQQN1_0882:4:2109:19093:85935/1               84.2    1e-11
  ERR1545548.79791690 DBJQQN1_0882:4:1316:19775:15750/1               84.2    1e-11
  ERR1545548.62808425 DBJQQN1_0882:4:1306:4319:49021/1                84.2    1e-11
  ERR1545548.32186380 DBJQQN1_0882:4:1204:2840:35758/1                84.2    1e-11
  ERR1545545.112282283 DBJQQN1_0882:1:2111:9040:18139/1               84.2    1e-11
  ERR1545548.17691992 DBJQQN1_0882:4:1112:10766:10022/1               84.2    1e-11
  ERR1545548.12812423 DBJQQN1_0882:4:1109:17620:37723/1               84.2    1e-11
  ERR1545547.112431393 DBJQQN1_0882:3:2202:8257:81331/2               84.2    1e-11
  ERR1545547.77775908 DBJQQN1_0882:3:1315:3964:21572/2                84.2    1e-11
  ERR1545547.72789733 DBJQQN1_0882:3:1312:8542:45848/2                84.2    1e-11
  ERR1545547.39739961 DBJQQN1_0882:3:1208:15525:87945/2               84.2    1e-11
  ERR1545547.32743995 DBJQQN1_0882:3:1204:4042:58984/2                84.2    1e-11
  ERR1545547.4083639 DBJQQN1_0882:3:1103:15358:76519/2                84.2    1e-11
  ERR1545547.162709346 DBJQQN1_0882:3:2315:21198:66796/1              84.2    1e-11
  ERR1545547.105748660 DBJQQN1_0882:3:2115:20331:14016/1              84.2    1e-11
  ERR1545545.75254534 DBJQQN1_0882:1:1308:15417:33159/1               84.2    1e-11
  ERR1545545.54888367 DBJQQN1_0882:1:1213:8995:60688/1                84.2    1e-11
  ERR1545545.43915077 DBJQQN1_0882:1:1208:3069:19356/1                84.2    1e-11
  ERR1545545.26704521 DBJQQN1_0882:1:1114:19997:93125/1               84.2    1e-11
  ERR1545545.22651643 DBJQQN1_0882:1:1113:12366:5941/1                84.2    1e-11
  ERR1545545.15992469 DBJQQN1_0882:1:1109:12674:76560/1               84.2    1e-11
  ERR1545547.89429472 DBJQQN1_0882:3:2106:13743:26614/1               82.4    4e-11
  ERR1545547.75726357 DBJQQN1_0882:3:1314:20302:9654/1                82.4    4e-11
  ERR1545547.75138373 DBJQQN1_0882:3:1313:5916:76555/1                82.4    4e-11
  ERR1545547.71853970 DBJQQN1_0882:3:1311:12464:91971/1               82.4    4e-11
  ERR1545547.70726903 DBJQQN1_0882:3:1311:5398:28747/1                82.4    4e-11
  ERR1545547.66509958 DBJQQN1_0882:3:1308:20588:73764/1               82.4    4e-11
  ERR1545547.60956986 DBJQQN1_0882:3:1305:1975:24935/1                82.4    4e-11
  ERR1545547.37824719 DBJQQN1_0882:3:1207:1335:76295/1                82.4    4e-11
  ERR1545547.29197179 DBJQQN1_0882:3:1202:14951:21568/1               82.4    4e-11
  ERR1545547.15333124 DBJQQN1_0882:3:1110:7006:69751/1                82.4    4e-11
  ERR1545547.14433092 DBJQQN1_0882:3:1110:4062:18086/1                82.4    4e-11
  ERR1545547.10473517 DBJQQN1_0882:3:1107:20561:76239/1               82.4    4e-11
  ERR1545547.3211338 DBJQQN1_0882:3:1103:4648:20188/1                 82.4    4e-11
  ERR1545547.1311685 DBJQQN1_0882:3:1101:13301:91360/1                82.4    4e-11
  ERR1545546.159858268 DBJQQN1_0882:2:2305:4846:66846/2               82.4    4e-11
  ERR1545546.158629750 DBJQQN1_0882:2:2304:5487:97457/2               82.4    4e-11
  ERR1545546.146198973 DBJQQN1_0882:2:2214:20059:47823/2              82.4    4e-11
  ERR1545546.142132106 DBJQQN1_0882:2:2212:5596:58277/2               82.4    4e-11
  ERR1545546.133325777 DBJQQN1_0882:2:2208:13679:13875/2              82.4    4e-11
  ERR1545546.120485690 DBJQQN1_0882:2:2116:5880:73837/2               82.4    4e-11
  ERR1545546.116596681 DBJQQN1_0882:2:2115:20820:3663/2               82.4    4e-11
  ERR1545546.115917934 DBJQQN1_0882:2:2114:4079:72825/2               82.4    4e-11
  ERR1545546.114977002 DBJQQN1_0882:2:2114:16104:31473/2              82.4    4e-11
  ERR1545546.109060140 DBJQQN1_0882:2:2111:15849:54514/2              82.4    4e-11
  ERR1545546.103813603 DBJQQN1_0882:2:2108:20642:92900/2              82.4    4e-11
  ERR1545546.99518751 DBJQQN1_0882:2:2106:3254:67946/2                82.4    4e-11
  ERR1545546.98168767 DBJQQN1_0882:2:2105:7914:93764/2                82.4    4e-11
  ERR1545546.82264565 DBJQQN1_0882:2:1313:5965:40031/2                82.4    4e-11
  ERR1545546.77055811 DBJQQN1_0882:2:1310:3300:79556/2                82.4    4e-11
  ERR1545546.76196699 DBJQQN1_0882:2:1310:15036:35376/2               82.4    4e-11
  ERR1545546.64017987 DBJQQN1_0882:2:1303:6802:54878/2                82.4    4e-11
  ERR1545546.57324861 DBJQQN1_0882:2:1215:1951:78440/2                82.4    4e-11
  ERR1545546.52903527 DBJQQN1_0882:2:1213:10571:68404/2               82.4    4e-11
  ERR1545546.50806184 DBJQQN1_0882:2:1212:18169:66835/2               82.4    4e-11
  ERR1545546.31961260 DBJQQN1_0882:2:1202:18974:16535/2               82.4    4e-11
  ERR1545546.171864253 DBJQQN1_0882:2:2311:14689:89024/1              82.4    4e-11
  ERR1545546.169417846 DBJQQN1_0882:2:2310:10100:69350/1              82.4    4e-11
  ERR1545546.147461173 DBJQQN1_0882:2:2215:18258:4886/1               82.4    4e-11
  ERR1545546.122280323 DBJQQN1_0882:2:2201:6722:74843/1               82.4    4e-11
  ERR1545546.75581510 DBJQQN1_0882:2:1310:16874:3606/1                82.4    4e-11
  ERR1545546.75516448 DBJQQN1_0882:2:1309:15009:98892/1               82.4    4e-11
  ERR1545546.67251803 DBJQQN1_0882:2:1305:10995:46174/1               82.4    4e-11
  ERR1545546.51060656 DBJQQN1_0882:2:1212:18562:79177/1               82.4    4e-11
  ERR1545546.41403762 DBJQQN1_0882:2:1207:15955:78298/1               82.4    4e-11
  ERR1545546.39193278 DBJQQN1_0882:2:1206:9649:55210/1                82.4    4e-11
  ERR1545546.37572473 DBJQQN1_0882:2:1205:16879:61564/1               82.4    4e-11
  ERR1545546.19421309 DBJQQN1_0882:2:1111:13819:90107/1               82.4    4e-11
  ERR1545546.17972690 DBJQQN1_0882:2:1111:13814:19028/1               82.4    4e-11
  ERR1545546.17419294 DBJQQN1_0882:2:1110:18647:90452/1               82.4    4e-11
  ERR1545545.173548362 DBJQQN1_0882:1:2309:13206:60654/2              82.4    4e-11
  ERR1545545.168071685 DBJQQN1_0882:1:2306:3691:84166/2               82.4    4e-11
  ERR1545545.166632193 DBJQQN1_0882:1:2306:13946:9724/2               82.4    4e-11
  ERR1545545.159444714 DBJQQN1_0882:1:2302:17659:14465/2              82.4    4e-11
  ERR1545545.142986526 DBJQQN1_0882:1:2210:17241:44464/2              82.4    4e-11
  ERR1545545.140545168 DBJQQN1_0882:1:2209:19354:25668/2              82.4    4e-11
  ERR1545545.133458549 DBJQQN1_0882:1:2205:18574:60646/2              82.4    4e-11
  ERR1545545.131756261 DBJQQN1_0882:1:2204:19821:67844/2              82.4    4e-11
  ERR1545545.128545410 DBJQQN1_0882:1:2202:2883:88594/2               82.4    4e-11
  ERR1545545.106291379 DBJQQN1_0882:1:2108:16234:25030/2              82.4    4e-11
  ERR1545545.104888980 DBJQQN1_0882:1:2107:20418:54519/2              82.4    4e-11
  ERR1545545.93903949 DBJQQN1_0882:1:2101:15043:64177/2               82.4    4e-11
  ERR1545545.86875828 DBJQQN1_0882:1:1314:4273:15286/2                82.4    4e-11
  ERR1545545.74330051 DBJQQN1_0882:1:1307:12625:84019/2               82.4    4e-11
  ERR1545545.69624500 DBJQQN1_0882:1:1305:10648:30860/2               82.4    4e-11
  ERR1545545.60517497 DBJQQN1_0882:1:1216:2328:22400/2                82.4    4e-11
  ERR1545545.48776018 DBJQQN1_0882:1:1210:17118:63726/2               82.4    4e-11
  ERR1545545.45370568 DBJQQN1_0882:1:1208:9162:93114/2                82.4    4e-11
  ERR1545545.35064241 DBJQQN1_0882:1:1203:19742:32470/2               82.4    4e-11
  ERR1545545.7247393 DBJQQN1_0882:1:1105:9186:19945/2                 82.4    4e-11
  ERR1545545.4606767 DBJQQN1_0882:1:1103:1484:71655/2                 82.4    4e-11
  ERR1545549.72047667 DBJQQN1_0882:5:1316:5480:87049/2                82.4    4e-11
  ERR1545549.67305698 DBJQQN1_0882:5:1314:17504:17871/2               82.4    4e-11
  ERR1545549.64321273 DBJQQN1_0882:5:1312:16905:40278/2               82.4    4e-11
  ERR1545549.63749863 DBJQQN1_0882:5:1312:7824:6337/2                 82.4    4e-11
  ERR1545549.58715964 DBJQQN1_0882:5:1308:7110:81264/2                82.4    4e-11
  ERR1545545.168428809 DBJQQN1_0882:1:2307:1659:3781/1                82.4    4e-11
  ERR1545545.161316873 DBJQQN1_0882:1:2303:14486:20351/1              82.4    4e-11
  ERR1545549.48478939 DBJQQN1_0882:5:1301:9702:59494/2                82.4    4e-11
  ERR1545549.46104032 DBJQQN1_0882:5:1216:5933:14507/2                82.4    4e-11
  ERR1545549.34362816 DBJQQN1_0882:5:1208:3806:88000/2                82.4    4e-11
  ERR1545549.25070736 DBJQQN1_0882:5:1202:20452:8437/2                82.4    4e-11
  ERR1545549.23357574 DBJQQN1_0882:5:1116:20938:79597/2               82.4    4e-11
  ERR1545549.8351434 DBJQQN1_0882:5:1107:18082:51514/2                82.4    4e-11
  ERR1545549.141972425 DBJQQN1_0882:5:2313:11722:83013/1              82.4    4e-11
  ERR1545549.134766385 DBJQQN1_0882:5:2309:14465:64558/1              82.4    4e-11
  ERR1545549.127749277 DBJQQN1_0882:5:2305:16413:15889/1              82.4    4e-11
  ERR1545549.121324290 DBJQQN1_0882:5:2216:11122:71307/1              82.4    4e-11
  ERR1545549.119240860 DBJQQN1_0882:5:2215:6400:64172/1               82.4    4e-11
  ERR1545545.156800090 DBJQQN1_0882:1:2216:18543:71922/1              82.4    4e-11
  ERR1545545.155705379 DBJQQN1_0882:1:2216:4923:25375/1               82.4    4e-11
  ERR1545549.118333453 DBJQQN1_0882:5:2215:3703:16678/1               82.4    4e-11
  ERR1545549.117872632 DBJQQN1_0882:5:2214:20823:90663/1              82.4    4e-11
  ERR1545549.100475483 DBJQQN1_0882:5:2203:8168:76836/1               82.4    4e-11
  ERR1545549.97841281 DBJQQN1_0882:5:2201:3772:76830/1                82.4    4e-11
  ERR1545549.94392547 DBJQQN1_0882:5:2115:4375:74404/1                82.4    4e-11


Query_13    1604  GCTGGGTATAGTAGTGAATCCCTGCGATCCCAGCACTTGGGAAGCTGAGGCAGGTGAATC  1663
1697247188  92                              ................G..A.............T  59
1165735464  90                              ................G..A.............T  57
681728752   4                               ................G..A.............T  37
331554188   95                              ................G..A.............T  62
283516897   3                               ................G..A.............T  36
242730452   89                              ................G..A.............T  56
867121988   88                              ................G..A.............T  55
1698358628  97                             .................G..A..........G...  63
1690340173  9                               ................G..A.............T  42
1682207906  14                              ................G..A.............T  47
1603821664  1                                .......G...A....A.A........G.G...  33
1486145837  86                               ..................A..........G...  54
1457812696  86                               ..................A..........G...  54
1269178958  11                              ................G..A.............T  44
1257404118  12                              ................G..A.............T  45
1201337441  86                               ..................A..........G...  54
920269248   1                                .......G...A....A.A........G.G...  33
849106913   4                                ..................A..........G...  36
841862674   9                               ................G..A.............T  42
599186778   100                               ..............G..A.............T  69
378568267   98                               ..................A..........G...  66
112664022   1                               ................G..A.............T  34
1625495880  9                               ........G...A....A.A........G.G...  42
1611628487  98                              ...................A..........G...  65
1511346055  99                              ........G...A....A.A........G.G...  66
1476973337  91                              ...................A..........G...  58
1332725690  94                             .................G..A..........G...  60
1313348922  97                              ...................A..........G...  64
818605533   91                              ...................A..........G...  58
806452309   95                             .................G..A..........G...  61
720712335   3                               ...................A..........G...  36
694251388   89                              ...................A..........G...  56
429667501   89                              ...................A..........G...  56
414638700   3                              .................G..A.........CT...  37
293649391   94                              ........G...A....A.A........G.G...  61
290504081   97                              ...........C....G...........C.G...  64
252414844   1                                  ................A..........G...  31
145941208   93                              ...................A..........G...  60
121249469   6                                ..................A..........G...  38
108191707   1                               ...................A..........G...  34
5920582     14                              ...................A..........G...  47
1603071023  94                               ..................A..........G...  62
1586688827  1                                   ............G..A.............T  30
1506511654  14                              ..T................A...........G..  47
1488086100  16                              ................G..A.............T  49
1424795806  1                                   ............G..A........G....T  30
1335902055  100                                      ...A....A.A..........G...  76
1331745342  85                              ..T................A...........G..  52
1321683207  14                              ........G...A....A.A........G.G...  47
1235784581  1                               ................G..A..........G..T  34
1159381874  97              ......C..A...TT.................G..A..........G...  48
1068118037  97              ......C..A...TT.................G..A..........G...  48
819320369   85                              ...................A..........G...  52
788807542   93                               ..................A..........G...  61
718485259   90                               ..................A..........G...  58
647347997   1                               ................G..A........C.G...  34
530561689   85                              ........G...A....A.A........G.G...  52
523288213   14                              ..T................A...........G..  47
357979607   91                              ..T................A...........G..  58
317643575   91                              ..T................A...........G..  58
262737994   11                              ........G...A....A.A........G.G...  44
259414943   100                             ................G..A..........G..T  67
201787957   91                              ................T..A........C.G...  58
200005203   12                              ..T................A...........G..  45
155603037   94                               ..................A..........G...  62
142055440   94                               ..................A..........G...  62
1642413967  1               ......C..A...TT.................G..A..........G...  50
1617302329  19                               ..................A..........G...  51
1599991814  92                              ...........C.......A..........G...  59
1581948110  84                              ................G..A.............G  51
1575653094  1                                 .................A..........G...  32
1522052965  97                              ...........C.......A..........G...  64
1489545149  91                        ....TA................G..A.............T  52
1437074574  8                               ................G..A..........G..T  41
1416715090  84                              ...................A..........G...  51
1411804858  5                              .................G..A.........CT...  39
1399992046  10                              ................G..A..........G..T  43
1351900655  97                             .................G..A..........G..T  63
1346388250  100                               .................A..........G...  69
1289736418  94                             .................G..A..........G..T  60
1275600494  95                             .................G..A.........CT...  61
1260995258  6                              .................G..A..........G..T  40
1259337568  93                              ...........C.......A..........G...  60
1256876763  90                              ................G..A.............T  57
1245722089  2                                  ................A...........G..  32
1129223641  94                              ...........C.......A..........G...  61
1120947513  100                             ................G..A........C.G..T  67
1083970737  95                              ................G..A..........G..T  62
938396120   2                              .................G..A..........G..T  36
840853770   3                               ................G..A..........G..-  35
821433754   92                              ................G..A..........G..T  59
784751575   4                               ........G...A....A.A........G.G...  37
725790967   6                               ................G..A..........G..T  39
685520880   10                              ...........C.......A..........G...  43
623074180   2                               ................G..A..........G..T  35
617502567   10                              ...........C.......A..........G...  43
475707944   92                             .................G..A..........G..T  58
458370714   91                              ................G..A.............T  58
423114055   98                              ................G..A..........G..T  65
422335262   95                              ................G..A..........G..T  62
390362585   92                        ....TA................G..A.............T  53
389930284   89                               ..................A..........G...  57
346911974   9                              .................G..A..........G..T  43
323631089   1                                 .................A..........G...  32
272734729   92                        ....TA................G..A.............T  53
270522454   14                             .................G..A..........G..T  48
264894071   1                                .........A.....GC.A..........G...  33
229531725   2                               ................G..A..........G..T  35
147472599   100                             ........G...A..C.A.A........G.G...  67
140964133   92                              ................G..A.............T  59
72386695    94                              ................G..A.............T  61
52602178    100                                   .............A..........G...  73
18574136    84                              ................G..A.............T  51
2180570     10                              ...........C.......A..........G...  43
1691385226  100                             ................G..A..........G..T  67
1669657999  1                                     ..........G..A.............T  28
1664286050  97                              ............A......A........A.G...  64
1637967741  4                               ......A.........G..A........AAG...  37
1628045662  96                              ................G..A..........G..T  63
1551776744  96                              ......A.........G..A........AAG...  63
1504275360  2                               ...........C....G...........C.G...  35
1455198915  6              ...G...C..G...TT...........ACT..........T......G...  56
1439648836  85                              ........G...A....A.A........GTG...  52
1422806206  92                              ................C..A........CAG...  59
1420459864  8                              ....................A...T......G..T  42
1377741981  1                                          .....G..A..............  23
1357639711  18                              ........G...A....A.AT.......G.G...  51
1355806647  100                                ........C....G...........C.G...  70
1347238073  98                                  .......CA...............A.G...  69
1340159291  100                                       ......G..A........C.G...  77
1312183686  93                              ................C..A........CAG...  60
1298743970  6                               ...................A..........G...  39
1279771981  99                                  ...............A...........G..  70
1250119748  99                        ....TA................G..A.............T  60
1207160487  97                                  ............G..A........C.G...  68
1195483385  96                        ....TA................G..A.............T  57
1180138741  100                               ..............G..A........C.G...  69
1167422298  100                               .........C....G..G..........G..T  69
1162997421  3                                       ..A.....G..A..............  28
1146076212  12                              ...................A........G.G...  45
1122036607  1                               ....T..............A..........G...  34
1072898248  99                              ................G..A..........G..T  66
1049724561  90             ...G...C..G...TT...........ACT..........T......G...  40
1044990331  100                             ......A.........G..A........AAG...  67
948308609   96                              ......A.........G..A........AAG...  63
911098725   1                                    ...G...A....A.A........G.G...  29
889968639   9                               ....T.AT..A.....G..A..............  42
878857525   100                             ...........C....G..G..........G..T  67
869062648   100                                      ...A....A.A........G.G...  76
847126308   99             ...G...C..G...TT...........ACT..........T......G...  49
846777797   1                                          .....G..A..............  23
834328575   95                              ...........C....G..AC........C....  62
825454738   100                                ........C....G..G..........G..T  70
811802989   11                              ................G..A..........G..T  44
789656412   100                             ................G..A..........G..T  67
775398693   6     .......G.G..G......G...TTA................G..A.............T  65
763515833   20                               ..................A..........G...  52
758276615   4                               ................G..A.............T  37
719893443   97                              ............A......A........A.G...  64
705832238   1                                      ............A..........G...  27
693677036   6                               ................G..A.............T  39
656847032   86                              ...................A..........G...  53
643931450   93                              ................C..A........CAG...  60
632569754   97                        ....TA................G..A.............T  58
568514642   11                              ................G..A..........G..T  44
540778354   1                                ..................A........G.GG..  33
537077357   6                               ............A......A........A.G...  39
533557640   100                       ....TA................G..A.............T  61
532016863   99                              ................G..A..........G..T  66
502366950   10                              ......C....A....G..A..A.......G...  43
417658859   4                                ................A.A...T......G...  36
413717127   90                              ...........C.......A..........G...  57
395177945   2                              ....................A...T......G..T  36
383503662   95                              ............A......A........A.G...  62
377113460   95                        ....TA................G..A.............T  56
354234434   100                                   ..........G..A.............T  73
303605981   7                              .................G..A..........G...  41
299357631   3                               ..........A.....GC.A..........G...  36
279981508   100                               ........A.....GC.A..........G...  69
254128277   98                             ....................A...T......G..T  64
249995668   97                        ....TA................G..A.............T  58
212356559   97                                  .......CA...............A.G...  68
195059153   91             ...G...C..G...TT...........ACT..........T......G...  41
184013335   4                                ................A.A...T......G...  36
167899287   83                                  ...............A...........G..  54
166887302   97                                  ............G..A........C.G...  68
164086217   100                             ......A.........G..A........AAG...  67
148603409   99                              ......A.........G..A..........G..T  66
135965511   4                               ................G..A..........G..T  37
109418113   100                             ............A......A........A.G...  67
61797269    97                        ...A.A................C..A........CAG...  58
55107158    85                                ..............G..A......T......T  54
52739093    12             ...G...C..G...TT...........ACT..........T......G...  62
42916270    99                                 ................A....G.....G...  69
40321504    13             ...G...C..G...TT...........ACT..........T......G...  63
22863310    92                              ...........C....G...........C.G...  59
1661094346  7                               ....T.AT..A.....G..A..............  40
1657536674  92                               .......C..G.C..G.............G...  60
1626146667  98                              ................G..A..........G..T  65
1615324910  2                               ....T.AT..A.....G..A..............  35
1610185775  89                              ................G..A..........G..T  56
1608975314  9                                .......C..G.C..G.............G...  41
1606881212  17                             .................G..A..........G..T  51
1602687722  4                               ................G..A.............T  37
1575948429  94                              ................G..A..........G..T  61
1564599170  93                              ...................A..........G..T  60
1561680063  97                              ................G..A.........TG..A  64
1544739284  89                              ................G..A..........G..T  56
1497855043  100                                 .......C....G..G..........G..T  71
1494928614  85                              ...........C....G..AC........C....  52
1492084368  3                               ................G..A..........G..-  35
1479913947  90                              ..........A.....GC.A..........G...  57
1456133714  9                               ................G..A..........G..T  42
1443828719  3                               ................G..A..A.....CAG..T  36
1410499078  19                               .....T............A..........G...  51
1410393704  1                               ................G..A..........G..T  34
1403951114  1                               ................G..A..........G..T  34
1401691499  90                              ................G..A..........G..T  57
1393017593  99                             ...........AC...........T......G...  65
1392925738  100                                 ...............A..........G...  71
1382784939  91                              ................G..A.........TG..A  58
1368118851  92                              ................G..A.........TG..A  59
1367996957  12                              ......A.........G..A.............T  45
1345316252  85                              ....T.AT..A.....G..A..............  52
1339248144  16                              ...........C....G..AC........C....  49
1328822599  89                              ................G..A..........G..T  56
1327227418  9                               ....A..............A..............  42
1313116615  10                              ................G..A..A.....CAG..T  43
1305428342  92                              ................G..A.........TG..A  59
1283124178  1                                   ............G..A..........G..T  30
1254557700  1                               ................G..A.........TG..A  34
1242059009  12                              ................G..A.........TG..A  45
1223617359  90                              ................C..A........CAG...  57
1201511733  100                               .......T......G..A..........G..T  69
1188451368  1                                 .........C.......A..........G...  32
1182312196  96                              ...........CA......A..A.......G...  63
1176511297  100                             ...........G....C..A........CAG...  67
1137526313  93                              ................G..A..........G..T  60
1118182269  95                              ...................A..........G..T  62
1109212498  95                              ...........G....G..A..........G..T  62
1054400228  9                               ....T.AT..A.....G..A..............  42
1035494297  97                              ...................A..........G..T  64
944200436   1                                 ..............C..A........CAG...  32
932037040   1                               ...........CA......A..A.......G...  34
924254951   3                              ....................A...T......G..T  37
918031359   1                                    ......CA...............A.G...  29
916618859   89                              ................C..A........CAG...  56
910841526   8                               ................G..A.........TG..A  41
874093878   100                                 ............G..A..........G...  71
854986993   4                               ......A.........G..A.............T  37

Query_13    1664  ACTGCGCGTGCCAGGCCAGTCTGGGCCACACAGTGAGACCTTGTCTCAAAAAACAAACAG  1723
1697247188  58    T...A.--.T.A.......C......T......A..A...C................     4
1165735464  56    T...A.--.T.A.......C......T......A..A...C................     2
681728752   38    T...A.--.T.A.......C......T......A..A...C................     92
331554188   61    T...A.--.T.A.......C......T......A..A...C................     7
283516897   37    T...A.--.T.A.......C......T......A..A...C................     91
242730452   55    T...A.--.T.A.......C......T......A..A...C................     1
867121988   54    T...A.--.T.A.......C......T......A..A...C...............      1
1698358628  62    T...A.T...--T......A....T.T...G......GT............C.A......  5
1690340173  43    T...A.--.T.....A...C.A....T......A..A...C................     97
1682207906  48    T...A.--.T.A.......C......T......A..A...C..............       100
1603821664  34    T...G.A..T...........A....T.............C......--..G.......-  90
1486145837  53    TT..T.A..T.....A.....A....T......A..A...C...........          2
1457812696  53    TT..T.A..T.....A.....A....T......A..A...C...........          2
1269178958  45    T...A.--.T.....A...C.A....T......A..A...C................     99
1257404118  46    T...A.--.T.....A...C.A....T......A..A...C................     100
1201337441  53    TT..T.A..T.....A.....A....T......A..A...C...........          2
920269248   34    T...G.A..T...........A....T.............C......--..G.......-  90
849106913   37    TT..T.A..T.....A.....A....T......A..A...C...........          88
841862674   43    T...A.--.T.....A...C.A....T......A..A...C................     97
599186778   68    T...A.--.T.A.......C......T......A..A...C................     14
378568267   65    TT..T.A..T.....A.....A....T......A..A...C...........          14
112664022   35    T...A.--.T.....A...C.A....T......A..A...C................     89
1625495880  43    T...G.A..T...........A....T.............C......--..G.......   99
1611628487  64    TT..T.A..TA....A.....A....T......A..A...C...........          13
1511346055  65    T...G.A..T...........A....T.............C........C.......     7
                                                                  \           
                                                                  |           
                                                                 AG
1476973337  57    TT..T.A..TA....A.....A....T......A..A...C...........          6
1332725690  59    T...A.T...--T......A....T.T...G......GT............C.A......  2
1313348922  63    TT..T.A..T.....A.....A....T...A..A..A...C...........          12
818605533   57    TT..T.A..T.....A.....A....T...A..A..A...C...........          6
806452309   60    T...A.T...--T......A....T.T...G......GT............C.A......  3
720712335   37    TT..T.G..TA....A.....A....T......A..A...C...........          88
694251388   55    TT..T.A..T.....A.....A....T...A..A..A...C...........          4
429667501   55    TT..T.A..TA....A.....A....T......A..A...C...........          4
414638700   38    T...T.A..T.A..........A.T.......TA..A...C.....T.....C......   96
293649391   60    T...G.A..T...........A....T.............C........C.......     2
                                                                  \           
                                                                  |           
                                                                 AG
290504081   63    .GA.T.A..T.....AT....A...........A..A...C......G......C..A..  4
252414844   32    TT..T.A..T.....T...C.A...TTC..T.........C........G.......-..  90
145941208   59    TT..T.A..TA....A.....A....T......A..A...C...........          8
121249469   39    TT..T.A..T.....T...C.A...TTC..T.........C........G.......-..  97
108191707   35    TT..T.A..TA....A.....A....T......A..A...C...........          86
5920582     48    TT..T.A..TA....A.....A....T......A..A...C...........          99
1603071023  61    TT..T.A..T.....T...C.A...TTC..T.........C........G.......-..  3
1586688827  31    T...A.-..-.A.......C......T......A..A...C................     85
1506511654  48    T...T.A..TT....A...C......T......A..A.......T......           98
1488086100  50    T...A.--.T.A.......C......T......A..A...C............         100
1424795806  31    T...A.--.T.........C......T......A..A...C................     85
1335902055  75    T...G.A..T...........A....T.............C......--..G.......-  19
1331745342  51    T...T.A..TT....A...C......T......A..A.......T......           1
1321683207  48    T...G.A..T...........A....T.............C........             96
1235784581  35    T...A.--.T.G...A...C.A...AT......A..A...C..................A  92
1159381874  47    T...A.T...--T......A....T.T...G......GT..........             1
1068118037  47    T...A.T...--T......A....T.T...G......GT..........             1
819320369   51    TT..T.A..T.....A.....A....T...A..A..A...C..........           1
788807542   60    TT..T.A..T.....T...C.A...TTC..T.........C........G.......     4
718485259   57    TT..T.A..T.....T...C.A...TTC..T.........C........G.......     1
647347997   35    T...T.A..T.....A...C.A....T.....AA..A...C...............      90
530561689   51    T...G.A..T...........A....T.............C........             3
523288213   48    T...T.A..TT....A...C......T......A..A.......T......           98
357979607   57    T...T.A..TT....A...C......T......A..A.......T......           7
317643575   57    T...T.A..TT....A...C......T......A..A.......T......           7
262737994   45    T...G.A..T...........A....T.............C........             93
259414943   66    T...A.--.T.G...A...C.A...AT......A..A...C..................A  9
201787957   57    T...T.A..T.....A...C.A....T.....AA..A...C...............      2
200005203   46    T...T.A..TT....A...C......T......A..A.......T......           96
155603037   61    TT..T.A..T.....T...C.A...TTC..T.........C........G.......-..  3
142055440   61    TT..T.A..T.....T...C.A...TTC..T.........C........G.......-..  3
1642413967  51    T...A.T...--T......A....T.T...G..G...GT............           99
1617302329  52    TT..T.A..T.....A.....A....T......A..A...C........             100
1599991814  58    T..--.A..T.....A...C.A....T......A..A...C.....TG...........   2
1581948110  50    T..--.A..T.A.......C.............A..A...C.T.........          1
1575653094  33    TT..T.A..TA....A.....A....T......A..A...C...........          84
1522052965  63    T..--.A..T.....A...C.A....T......A..A...C.....TG...........   7
1489545149  51    T..--.A..T.G.......C......T.A....A..A...C............         1
1437074574  42    T..--.A..T.....A...C......T......A..A...C......G.........     96
1416715090  50    TT..T.A..T.....A.....A....T...A..A..A...C.........            1
1411804858  40    T...T.A..T.A..........A.T.......TA..A...C.....T.....CA.....   98
1399992046  44    T..--.A..T.....A...C......T......A..A...C......G.........     98
1351900655  62    T...A.--...G.......C.A....T......A..A...C............         12
1346388250  68    TT..T.A..TA....A.....A....T......A..A...C...........          17
1289736418  59    T...A.--...G.......C.A....T......A..A...C............         9
1275600494  60    T...T.A..T.A..........A.T.......TA..A...C.....T.....CA.....   2
1260995258  41    T...A.--...G.......C.A....T......A..A...C............         91
1259337568  59    T..--.A..T.....A...C.A....T......A..A...C.....TG...........   3
1256876763  56    T..--.A..T.....A...C.A....T......A..A...C...........C....     2
1245722089  33    T...T.A..TT....A...C......T......A..A.......T......           83
1129223641  60    T..--.A..T.....A...C.A....T......A..A...C.....TG...........   4
1120947513  66    T...A.--.A.A.......C....T.T......A..A...C..................   10
1083970737  61    T..--.A..T.....A...C......T......A..A...C......G.........     7
938396120   37    T...A.--...G.......C.A....T......A..A...C............         87
840853770   36    -T.C..A..T.....A...C.A....T......A..A.....A..........A.....   93
821433754   58    T..--.A..T.....A...C......T......A..A...C......G.........     4
784751575   38    T...G.A..T...........A....T..C..........C........C.......     96
                                                                  \           
                                                                  |           
                                                                 AG
725790967   40    T...A.T.A......A...C.A....T......A..A.................C..     98
                            \                                                 
                            |                                                 
                           TT
685520880   44    T..--.A..T.....A...C.A....T......A..A...C.....TG...........   100
623074180   36    T..--.A..T.....A...C......T......A..A...C......G.........     90
617502567   44    T..--.A..T.....A...C.A....T......A..A...C.....TG...........   100
475707944   57    T...A.--...G.......C.A....T......A..A...C............         7
458370714   57    T..--.A..T.....A...C.A....T......A..A...C...........C....     3
423114055   64    T...A.T.A......A...C.A....T......A..A.................C..     6
                            \                                                 
                            |                                                 
                           TT
422335262   61    T..--.A..T.....A...C......T......A..A...C......G.........     7
390362585   52    T..--.A..T.G.......C......T.A....A..A...C............         2
389930284   56    TT..T.A..T.....T...C.A...TTC..T.........C........G......      1
346911974   44    T...A.--...G.......C.A....T......A..A...C............         94
323631089   33    TT..T.A..TA....A.....A....T......A..A...C...........          84
272734729   52    T..--.A..T.G.......C......T.A....A..A...C............         2
270522454   49    T...A.--...G.......C.A....T......A..A...C............         99
264894071   34    T...T.A..T.A.........AA...A...TG........C............AC..A.C  93
229531725   36    T...A.T.A......A...C.A....T......A..A.................C..     94
                            \                                                 
                            |                                                 
                           TT
147472599   66    T...G.A..T...........A....T.............C......--..G.......-  10
140964133   58    T..--.A..T.....A...C.A....T......A..A...C...........C....     4
72386695    60    T..--.A..T.....A...C.A....T......A..A...C...........C....     6
52602178    72    TT..T.A..T.....T...C.A...TTC..T.........C........G.......-..  14
18574136    50    T..--.A..T.A.......C......T......A..A...C...........          1
2180570     44    T..--.A..T.....A...C.A....T......A..A...C.....TG...........   100
1691385226  66    T...A.--...G.......C.A....T......A..A...C............         16
1669657999  29    T...A.--.T.A.......C......T......A..A...C................     83
1664286050  63    T....AA..T.....TT....G....T......CA.....C..G........C....     7
1637967741  38    T...T.A..T.T...G...C.A.A..T...............A......C.........   96
1628045662  62    T...A.AT--.....A...C.A......T....A..A...C................A.A  5
1551776744  62    T...T.A..T.T...G...C.A.A..T...............A......C.........   4
1504275360  36    .GA.T.A..T.....AT....A...........A..A...C......G......CC.A..  95
1455198915  57    T.....A..T.T............T.T..........                         93
1439648836  51    T...G.A..T...........A....T.............C........             3
1422806206  58    T...A.--.T.....A.....A....T......A..A...C..................   1
                                                                       \      
                                                                       |      
                                                                       C
1420459864  43    T...T.A..T....A....G.AA...T...........TAC....A...T........    100
1377741981  24    .-..-.A..T.........C....T.T...G.........................T..T  85
                                                                     \   \    
                                                                     |   |    
                                                                    AT  AT
1357639711  52    T...G.A..T...........A....T.............C........             100
1355806647  69    .GA.T.A..T.....AT....A...........A..A...C......G......C..A..  10
1347238073  68    T...T.A..T.........C.A....T......A..A...C...........C.....--  10
                                                                \             
                                                                |             
                                                                A
1340159291  76    T...A.--.T.T.......C....T.T......A......C..................A  17
                                                                        \     
                                                                        |     
                                                                       CA
1312183686  59    T...A.--.T.....A.....A....T......A..A...C..................   2
                                                                       \      
                                                                       |      
                                                                       C
1298743970  40    TT..T.A..T.....A.....A....T...A..A..A...CC..........          91
1279771981  69    T...T.A..TT....A...C......T......A..A.......T......           19
1250119748  59    T..--.A..T.A.......C....T.T......A..A...CC............C..     5
1207160487  67    T...A.--.T.T.......C....T.T......A......C..................A  8
                                                                        \     
                                                                        |     
                                                                       CA
1195483385  56    T..--.A..T.A.......C....T.T......A..A...CC............C..     2
1180138741  68    T...T.A..T.....A...C.A....T.....AA..A...C...............      13
1167422298  68    T...A.--.T.....A...C.A....T.T....A..A...C.............C....A  11
1162997421  29    .-..-.A..T.........C....T.T...G.........................T..T  90
                                                                     \   \    
                                                                     |   |    
                                                                    AT  AT
1146076212  46    TT..T.A..TA....A.....A....T......A..A...C...........          97
1122036607  35    TT..T.A..TA....A.....A....T......A..A...C...........          86
1072898248  65    T..--.A..T.....A...C.A....T......A..A...C......G.........A.A  8
1049724561  39    T.....A..T.T............T.T..........                         3
1044990331  66    T...T.A..T.T...G...C.A.A..T...............A......C.........   8
948308609   62    T...T.A..T.T...G...C.A.A..T...............A......C.........   4
911098725   30    T...G.A..T...........A....T.............C......--..G.......-  86
889968639   43    .-..-.A..T.........C....T.T...G..........................     98
                                                                      \       
                                                                      |       
                                                                      T
878857525   66    T...A.--.T.....A...C.A....T.T....A..A...C.............C....A  9
869062648   75    T...G.A..T...........A....T.............C......--..G.......-  19
847126308   48    T.....A..T.T............T.T..........                         12
846777797   24    .-..-.A..T.........C....T.T...G.........................T..T  85
                                                                     \   \    
                                                                     |   |    
                                                                    AT  AT
834328575   61    T...T.A..T.A.......C....C.T...T.........C..........GCA.....   3
825454738   69    T...A.--.T.....A...C.A....T.T....A..A...C.............C....A  12
811802989   45    T...A.T.A......A...C.A....T......A..A.................        100
                            \                                                 
                            |                                                 
                           TT
789656412   66    T...A.--.T.G.......C......T......A..A...C............A.....   9
                                                                      \       
                                                                      |       
                                                                      C
775398693   66    T..--.A..T.........C....T.T...G......                         100
763515833   53    TT..T.A..T.....A.....A....T......A..A...C.......              100
758276615   38    T..--.A..T.G.......C......T.A....A..A...C................     93
                                                                 \            
                                                                 |            
                                                                 A
719893443   63    T....AA..T.....TT....G....T......CA.....C..G........C....     7
705832238   28    TT..T.A..T.....T...C.A...TTC..T.........C........G.......-..  86
693677036   40    T..--.A..T.G.......C......T.A....A..A...C................     95
                                                                 \            
                                                                 |            
                                                                 A
656847032   52    TT..T.A..TA....A.....A....T......A..A...C......G....          1
643931450   59    T...A.--.T.....A.....A....T......A..A...C..................   2
                                                                       \      
                                                                       |      
                                                                       C
632569754   57    T..--.A....A..T....C....T.T......A..A...CC............C..     3
568514642   45    T...A.T.A......A...C.A....T......A..A.................        100
                            \                                                 
                            |                                                 
                           TT
540778354   34    TT..T.A..T.....T...C.A...TTC..T.........C..................C  95
                                                                           \  
                                                                           |  
                                                                          AG
537077357   40    T....AA..T.....TT....G....T......CA.....C..G........C....     96
533557640   60    T..--.A..T.A.......C....T.T......A..A...CC............C..     6
532016863   65    T...A.AT--.....A...C.A......T....A..A...C................A.A  8
502366950   44    T...T.A..T.........C....T.T......A..A...C...........C....     100
417658859   37    T...T.A..T.A.......C....T.T...T...A....TC..................   96
                                                                     \        
                                                                     |        
                                                                     C
413717127   56    T..--.A..T.....A...C.A....T......A..A...C.....TG..........    1
395177945   37    T...T.A..T....A....G.AA...T...........TAC....A...T........    94
383503662   61    T....AA..T.....TT....G....T......CA.....C..G........C....     5
377113460   55    T..--.A..T.A.......C....T.T......A..A...CC............C..     1
354234434   72    T...A.--.T.A.......C......T......A..A...C................     18
303605981   42    T...A.T...--T......A....T.T...G......GG........C...C.A......  99
299357631   37    T...T.A..T.A.........AA...A...TG........C............AC..A.C  96
279981508   68    T...T.A..T.A.........AA...A...TG........C............AC..A.C  9
254128277   63    T...T.A..T....A....G.AA...T...........TAC....A...T........    6
249995668   57    T..--.A..T.A.......C....T.T......A..A...CC............C..     3
212356559   67    T...T.A..T.........C.A....T......A..A...C...........C.....--  9
                                                                \             
                                                                |             
                                                                A
195059153   40    T.....A..T.T............T.T..........                         4
184013335   37    T...T.A..T.A.......C....T.T...T...A....TC..................   96
                                                                     \        
                                                                     |        
                                                                     C
167899287   53    T...T.A..TT....A...C......T......A..A.......T......           3
166887302   67    T...A.--.T.T.......C....T.T......A......C..................A  8
                                                                        \     
                                                                        |     
                                                                       CA
164086217   66    T...T.A..T.T...G...C.A.A..T...............A......C.........   8
148603409   65    T...A.--.T.....A...C......A......A..A...C.............C..A..  8
135965511   38    T...A.--.T.G.......C......T......A..A...C............A.....   95
                                                                      \       
                                                                      |       
                                                                      C
109418113   66    T....AA..T.....TT....G....T......CA.....C..G........C....     10
61797269    57    T...A.--.T.....A.....A....T......A..A...C.............C..     3
55107158    53    T...A.--.T.A.......C......T......A..A...C..............       1
52739093    63    T.....A..T.T............T.T..........                         99
42916270    68    TT..T.A..T.....G...C.A...TTC..T.........C........G.......-..  10
40321504    64    T.....A..T.T............T.T..........                         100
22863310    58    .GA.T.A..T.....AT....A...........A..A...C......G......C..     2
1661094346  41    .-..-.A..T.........C....T.T...G.....................          90
1657536674  59    T....CA..T.A.A.....C....T........C........T........C..        6
1626146667  64    T..--.A..T.G.......C......T......A..A...C.....G............   6
                                                                \             
                                                                |             
                                                               TG
1615324910  36    .-..-.A..T.........C....T.T...G.....................          85
1610185775  55    T...A.--.T.A.......C....T.T......A..A...C............A...     1
1608975314  42    T....CA..T.A.A.....C....T........C........T........C..        95
1606881212  52    T..--.A....G.......C.A....T......A..A...C..........           100
1602687722  38    T..--.A..T.A.......C....T.T......A..A...CC............C..     92
1575948429  60    T...A.--.T.G...A...C.A...AT......A..A...C..................A  3
1564599170  59    T...T.AA.TTG.A..........T.T......A.G...G............CA....    2
1561680063  63    T...TAA..CTG......TC.A.................T.............         11
1544739284  55    T...A.AT--.....A...C.A......T....A..A...C................     1
1497855043  70    T...A.--.T.....A...C.A....T.T....A..A...C.............C....A  13
1494928614  51    T...T.A..T.A.......C....C.T...T.........C..........           1
1492084368  36    -T.C..A..T.....A...C.A....T......G..A.....A..........-.....   92
1479913947  56    T...T.A..T.A.........AA...A...TG........C............         4
1456133714  43    T...A.--.T.G.......C......T......A..A...C......-.........     96
1443828719  37    T...A.--.T.........C......T......A..A................A...     91
1410499078  52    TT..T.A..T.....A.....A....T......A..A...C........             100
1410393704  35    T...A.--.T.G...A...C.A....T......A..A................A...     89
1403951114  35    T...A.--.T.G...A...C.A....T......A..A................A...     89
1401691499  56    T...A.--.T.A.......C....T.T......A..A...C............A...     2
1393017593  64    T.....A..T.T............T.T..........                         28
1392925738  70    TT..T.A..T.....A.....A....T...A..A..A...C...........          19
1382784939  57    T...TAA..CTG......TC.A.................T.............         5
1368118851  58    T...TAA..CTG......TC.A.................T.............         6
1367996957  46    T...A.--.T.G.......C....T.T...A.....A...C.............C..     100
1345316252  51    .-..-.A..T.........C....T.T...G.....................          2
1339248144  50    T...T.A..T.A.......C....C.T...T.........C..........           100
1328822599  55    T...A.--.T.A.......C....T.T......A..A...C............A...     1
1327227418  43    TT..A.TT..--.......C......T.T....A..A...A.....TG.........     97
1313116615  44    T...A.--.T.........C......T......A..A................A...     98
1305428342  58    T...TAA..CTG......TC.A.................T.............         6
1283124178  31    T...A.--.T.G...A...C.A...AT......A..A...C..................A  88
1254557700  35    T...TAA..CTG......TC.A.................T.............         87
1242059009  46    T...TAA..CTG......TC.A.................T.............         98
1223617359  56    T...A.--.T.....A.....A....T......A..A...C.............C..     2
1201511733  68    T...A.--.T.G...A...C.A...AT......A..A...C..................A  11
1188451368  33    T...A.--.T.....A...C.A....T......A..A...C.....TG...........   89
1182312196  62    TT..T.A..T.........C.A....T...T........TA...................  1
                                                                \   \         
                                                                |   |         
                                                                G   T
1176511297  66    T...A.--.T.....A.....A....T......A..A...C..................A  8
                                                                       \      
                                                                       |      
                                                                       C
1137526313  59    T..--.A..T.G.......C......T......A..A...C.....G............   1
                                                                \             
                                                                |             
                                                               TG
1118182269  61    T...T.AA.TTG.A..........T.T......A.G...G............CA....    4
1109212498  61    G..--.A..T.....A...C......T......A..A...C......G.........     7
1054400228  43    .-..-.A..T.........C....T.T...G.....................          92
1035494297  63    T...T.AA.TTG.A..........T.T......A.G...G............CA....    6
944200436   33    T...A.--.T.....A.....A....T......A..A...C..................A  91
                                                                       \      
                                                                       |      
                                                                       C
932037040   35    TT..T.A..T.........C.A....T...T........TA...................  96
                                                                \   \         
                                                                |   |         
                                                                G   T
924254951   38    T...T.A..T....A....G.AA...T...........TAC....A...T.......     94
918031359   30    T...T.A..T.........C.A....T......A..A...C...........C.....--  88
                                                                \             
                                                                |             
                                                                A
916618859   55    T...A.--.T.....A.....A....T......A..A...C.............C..     1
910841526   42    T...TAA..CTG......TC.A.................T.............         94
874093878   70    T...A.T...T--......A....T.T...G......GT............C.A......  13
854986993   38    T...A.--.T.G.......C....T.T...A.....A...C.............C..     92

Query_13    1724  CAACCACAAAAGAAC  1738
1698358628  4     T...             1
1603821664  91    A....C....       100
920269248   91    A....C....       100
290504081   3     ..               2
252414844   91    ....A..C..       100
121249469   98    ...              100
1603071023  2     ..               1
1335902055  18    A....C.........  3
                            \    
                            |    
                            C
1235784581  93    ....A...         100
259414943   8     ....A...         1
155603037   2     ..               1
142055440   2     ..               1
264894071   94    ......           99
147472599   9     A....C...        1
52602178    13    ....A..C...      3
1628045662  4     ...              2
1504275360  96    ..               97
1377741981  86    ....A......      96
1355806647  9     ..               8
1347238073  9     ......           4
1340159291  16    ....A........    4
1207160487  7     ....A..          1
1167422298  10    ....A.....       1
1162997421  91    ....A.....       100
1072898248  7     ...              5
911098725   87    A....C....       96
878857525   8     ....A...         1
869062648   18    A....T.........  3
                            \    
                            |    
                            C
846777797   86    ....A......      96
825454738   11    ....A......      1
705832238   87    ....A..C...      97
540778354   96    .....            100
532016863   7     ...              5
299357631   97    ....             100
279981508   8     ......           3
212356559   8     ......           3
166887302   7     ....A..          1
148603409   7     A..              5
42916270    9     ....A..          3
1575948429  2     ..               1
1497855043  12    ....A......      2
1283124178  89    ....A....        97
1201511733  10    ....A....        2
1176511297  7     ...              5
944200436   92    ...              94
918031359   89    ......           94
874093878   12    T...             9


Lambda      K        H
   0.634    0.408    0.912 

Gapped
Lambda      K        H
   0.625    0.410    0.780 

Effective search space used: 264785188900528


Query= Guinea_pig_intron4

Length=856


***** No hits found *****


Lambda      K        H
   0.634    0.408    0.912 

Gapped
Lambda      K        H
   0.625    0.410    0.780 

Effective search space used: 87969050723736


Query= Guinea_pig_utr3

Length=1847
                                                                      Score     E
Sequences producing significant alignments:                          (Bits)  Value

  ERR1545546.77241858 DBJQQN1_0882:2:1310:16170:88956/2               95.1    5e-15
  ERR1545545.71297627 DBJQQN1_0882:1:1306:13422:22774/2               95.1    5e-15
  ERR1545546.132923238 DBJQQN1_0882:2:2207:16941:91408/2              93.3    2e-14
  ERR1545546.106785900 DBJQQN1_0882:2:2110:2885:44000/2               93.3    2e-14
  ERR1545546.129513358 DBJQQN1_0882:2:2206:17121:6427/1               93.3    2e-14
  ERR1545549.47869381 DBJQQN1_0882:5:1301:19547:12582/2               93.3    2e-14
  ERR1545548.103367334 DBJQQN1_0882:4:2114:19274:2354/2               93.3    2e-14
  ERR1545547.137829872 DBJQQN1_0882:3:2216:21190:93199/2              93.3    2e-14
  ERR1545547.49033124 DBJQQN1_0882:3:1214:16831:7763/2                93.3    2e-14
  ERR1545547.94133808 DBJQQN1_0882:3:2109:2914:2136/1                 91.5    6e-14
  ERR1545547.46206655 DBJQQN1_0882:3:1212:4096:59688/1                91.5    6e-14
  ERR1545547.21462885 DBJQQN1_0882:3:1113:21275:95738/1               91.5    6e-14
  ERR1545547.19879293 DBJQQN1_0882:3:1113:12129:14343/1               91.5    6e-14
  ERR1545546.77622339 DBJQQN1_0882:2:1311:18371:9269/2                91.5    6e-14
  ERR1545546.21277961 DBJQQN1_0882:2:1112:13803:80750/2               91.5    6e-14
  ERR1545546.175431352 DBJQQN1_0882:2:2313:20004:59335/1              91.5    6e-14
  ERR1545546.172337321 DBJQQN1_0882:2:2312:20890:13212/1              91.5    6e-14
  ERR1545546.152236333 DBJQQN1_0882:2:2301:4737:20257/1               91.5    6e-14
  ERR1545546.59922134 DBJQQN1_0882:2:1216:10530:98122/1               91.5    6e-14
  ERR1545545.126317385 DBJQQN1_0882:1:2201:15945:60022/2              91.5    6e-14
  ERR1545545.26812180 DBJQQN1_0882:1:1114:10932:98130/2               91.5    6e-14
  ERR1545545.17865495 DBJQQN1_0882:1:1110:4570:70325/2                91.5    6e-14
  ERR1545545.5596200 DBJQQN1_0882:1:1104:6083:28169/2                 91.5    6e-14
  ERR1545549.18706480 DBJQQN1_0882:5:1114:12672:22423/2               91.5    6e-14
  ERR1545549.130842040 DBJQQN1_0882:5:2307:5198:20302/1               91.5    6e-14
  ERR1545549.127161417 DBJQQN1_0882:5:2304:14566:74551/1              91.5    6e-14
  ERR1545549.52118499 DBJQQN1_0882:5:1304:4476:30712/1                91.5    6e-14
  ERR1545548.77077805 DBJQQN1_0882:4:1314:15276:72860/2               91.5    6e-14
  ERR1545548.158478851 DBJQQN1_0882:4:2313:16973:27150/1              91.5    6e-14
  ERR1545548.146967738 DBJQQN1_0882:4:2306:4990:71695/1               91.5    6e-14
  ERR1545548.3839751 DBJQQN1_0882:4:1103:4937:66368/1                 91.5    6e-14
  ERR1545547.72532354 DBJQQN1_0882:3:1312:9978:31367/2                91.5    6e-14
  ERR1545547.38580725 DBJQQN1_0882:3:1208:20143:21684/2               91.5    6e-14
  ERR1545545.95589404 DBJQQN1_0882:1:2102:16011:59962/1               91.5    6e-14
  ERR1545547.117132666 DBJQQN1_0882:3:2205:1430:83307/1               91.5    6e-14
  ERR1545545.42576182 DBJQQN1_0882:1:1207:20701:48625/1               91.5    6e-14
  ERR1545547.96588353 DBJQQN1_0882:3:2110:19683:50699/1               89.7    2e-13
  ERR1545547.69424315 DBJQQN1_0882:3:1310:20384:52861/1               89.7    2e-13
  ERR1545547.43800680 DBJQQN1_0882:3:1211:10403:30872/1               89.7    2e-13
  ERR1545547.13426282 DBJQQN1_0882:3:1109:14049:50704/1               89.7    2e-13
  ERR1545547.12702826 DBJQQN1_0882:3:1109:8670:8950/1                 89.7    2e-13
  ERR1545547.10819147 DBJQQN1_0882:3:1107:19729:96578/1               89.7    2e-13
  ERR1545547.6911126 DBJQQN1_0882:3:1105:4795:58531/1                 89.7    2e-13
  ERR1545546.144563014 DBJQQN1_0882:2:2213:15121:73247/2              89.7    2e-13
  ERR1545546.109521184 DBJQQN1_0882:2:2111:19053:76487/2              89.7    2e-13
  ERR1545546.102751975 DBJQQN1_0882:2:2108:16759:39159/2              89.7    2e-13
  ERR1545546.86102582 DBJQQN1_0882:2:1315:18127:27013/2               89.7    2e-13
  ERR1545546.52743602 DBJQQN1_0882:2:1213:5210:60753/2                89.7    2e-13
  ERR1545546.30045178 DBJQQN1_0882:2:1116:8800:92977/2                89.7    2e-13
  ERR1545546.26704535 DBJQQN1_0882:2:1115:7855:39044/2                89.7    2e-13
  ERR1545546.1203295 DBJQQN1_0882:2:1101:10778:77819/2                89.7    2e-13
  ERR1545546.171678159 DBJQQN1_0882:2:2311:13785:80002/1              89.7    2e-13
  ERR1545546.170652624 DBJQQN1_0882:2:2311:10163:30695/1              89.7    2e-13
  ERR1545546.134580983 DBJQQN1_0882:2:2208:3426:79331/1               89.7    2e-13
  ERR1545546.105467990 DBJQQN1_0882:2:2109:2358:77764/1               89.7    2e-13
  ERR1545546.95833701 DBJQQN1_0882:2:2104:18884:63411/1               89.7    2e-13
  ERR1545546.46455013 DBJQQN1_0882:2:1210:4932:48560/1                89.7    2e-13
  ERR1545546.43179037 DBJQQN1_0882:2:1208:21307:74742/1               89.7    2e-13
  ERR1545546.32257408 DBJQQN1_0882:2:1202:9831:35512/1                89.7    2e-13
  ERR1545545.77552503 DBJQQN1_0882:1:1309:15300:51742/2               89.7    2e-13
  ERR1545545.59709203 DBJQQN1_0882:1:1215:15948:84252/2               89.7    2e-13
  ERR1545545.33520541 DBJQQN1_0882:1:1202:1344:41016/2                89.7    2e-13
  ERR1545545.11459999 DBJQQN1_0882:1:1107:13836:45439/2               89.7    2e-13
  ERR1545549.55868712 DBJQQN1_0882:5:1306:3983:92210/2                89.7    2e-13
  ERR1545545.168581348 DBJQQN1_0882:1:2307:19906:11493/1              89.7    2e-13
  ERR1545545.166557009 DBJQQN1_0882:1:2306:2295:5798/1                89.7    2e-13
  ERR1545549.34259015 DBJQQN1_0882:5:1208:14228:80832/1               89.7    2e-13
  ERR1545545.151287111 DBJQQN1_0882:1:2214:5718:34742/1               89.7    2e-13
  ERR1545548.150065847 DBJQQN1_0882:4:2308:4784:56107/2               89.7    2e-13
  ERR1545548.93995461 DBJQQN1_0882:4:2108:3609:93118/2                89.7    2e-13
  ERR1545548.160769428 DBJQQN1_0882:4:2314:15150:44665/1              89.7    2e-13
  ERR1545548.156634698 DBJQQN1_0882:4:2312:13207:29146/1              89.7    2e-13
  ERR1545548.144615272 DBJQQN1_0882:4:2305:14314:28359/1              89.7    2e-13
  ERR1545548.123222227 DBJQQN1_0882:4:2209:14545:56167/1              89.7    2e-13
  ERR1545548.97518666 DBJQQN1_0882:4:2110:17786:97218/1               89.7    2e-13
  ERR1545548.39821504 DBJQQN1_0882:4:1209:19902:8794/1                89.7    2e-13
  ERR1545548.8586796 DBJQQN1_0882:4:1106:7262:72445/1                 89.7    2e-13
  ERR1545547.147629440 DBJQQN1_0882:3:2307:5667:34049/2               89.7    2e-13
  ERR1545547.132256989 DBJQQN1_0882:3:2214:20133:31251/2              89.7    2e-13
  ERR1545547.124534363 DBJQQN1_0882:3:2210:8181:30353/2               89.7    2e-13
  ERR1545547.105830404 DBJQQN1_0882:3:2115:6977:18194/2               89.7    2e-13
  ERR1545547.85419184 DBJQQN1_0882:3:2103:15174:77869/2               89.7    2e-13
  ERR1545547.84593806 DBJQQN1_0882:3:2103:20183:25848/2               89.7    2e-13
  ERR1545547.54885063 DBJQQN1_0882:3:1301:18065:3569/2                89.7    2e-13
  ERR1545547.30788658 DBJQQN1_0882:3:1203:5495:30201/2                89.7    2e-13
  ERR1545545.100877732 DBJQQN1_0882:1:2105:13609:47925/1              89.7    2e-13
  ERR1545547.14254578 DBJQQN1_0882:3:1110:5800:6671/2                 89.7    2e-13
  ERR1545547.12907286 DBJQQN1_0882:3:1109:9630:20536/2                89.7    2e-13
  ERR1545547.5961611 DBJQQN1_0882:3:1104:2031:97934/2                 89.7    2e-13
  ERR1545547.136588296 DBJQQN1_0882:3:2216:14996:37215/1              89.7    2e-13
  ERR1545547.118059991 DBJQQN1_0882:3:2206:1736:40781/1               89.7    2e-13
  ERR1545547.105848364 DBJQQN1_0882:3:2115:14083:18924/1              89.7    2e-13
  ERR1545545.37632781 DBJQQN1_0882:1:1204:1295:79081/1                89.7    2e-13
  ERR1545547.91399041 DBJQQN1_0882:3:2107:12314:43406/1               87.8    7e-13
  ERR1545547.82572032 DBJQQN1_0882:3:2101:20898:93163/1               87.8    7e-13
  ERR1545547.79396179 DBJQQN1_0882:3:1316:18802:8603/1                87.8    7e-13
  ERR1545547.65686167 DBJQQN1_0882:3:1308:18835:24944/1               87.8    7e-13
  ERR1545547.26951011 DBJQQN1_0882:3:1116:10540:74522/1               87.8    7e-13
  ERR1545547.8210055 DBJQQN1_0882:3:1106:16463:39296/1                87.8    7e-13
  ERR1545547.3525017 DBJQQN1_0882:3:1103:4843:40738/1                 87.8    7e-13
  ERR1545547.1351837 DBJQQN1_0882:3:1101:7273:94133/1                 87.8    7e-13
  ERR1545546.181097812 DBJQQN1_0882:2:2316:18084:15007/2              87.8    7e-13
  ERR1545546.167326939 DBJQQN1_0882:2:2309:10881:63289/2              87.8    7e-13
  ERR1545546.153097207 DBJQQN1_0882:2:2301:10241:72607/2              87.8    7e-13
  ERR1545546.136275424 DBJQQN1_0882:2:2209:5766:67969/2               87.8    7e-13
  ERR1545546.124668350 DBJQQN1_0882:2:2203:17376:23047/2              87.8    7e-13
  ERR1545546.124492537 DBJQQN1_0882:2:2203:19677:12571/2              87.8    7e-13
  ERR1545546.117651672 DBJQQN1_0882:2:2115:18941:49922/2              87.8    7e-13
  ERR1545546.96433607 DBJQQN1_0882:2:2104:14388:96979/2               87.8    7e-13
  ERR1545546.79874628 DBJQQN1_0882:2:1312:9721:22716/2                87.8    7e-13
  ERR1545546.58118964 DBJQQN1_0882:2:1216:14658:15806/2               87.8    7e-13
  ERR1545546.46167950 DBJQQN1_0882:2:1210:20647:33701/2               87.8    7e-13
  ERR1545546.39264932 DBJQQN1_0882:2:1206:12363:59198/2               87.8    7e-13
  ERR1545546.36022988 DBJQQN1_0882:2:1204:15481:69334/2               87.8    7e-13
  ERR1545546.6668575 DBJQQN1_0882:2:1105:10067:10261/2                87.8    7e-13
  ERR1545546.174489079 DBJQQN1_0882:2:2313:20457:15256/1              87.8    7e-13
  ERR1545546.160270862 DBJQQN1_0882:2:2305:9186:89444/1               87.8    7e-13
  ERR1545546.156859509 DBJQQN1_0882:2:2303:19055:95859/1              87.8    7e-13
  ERR1545546.156017853 DBJQQN1_0882:2:2303:19722:47633/1              87.8    7e-13
  ERR1545546.150935711 DBJQQN1_0882:2:2216:1343:58114/1               87.8    7e-13
  ERR1545546.132866983 DBJQQN1_0882:2:2207:21186:88432/1              87.8    7e-13
  ERR1545546.122770197 DBJQQN1_0882:2:2202:20819:6332/1               87.8    7e-13
  ERR1545546.121924915 DBJQQN1_0882:2:2201:2698:52740/1               87.8    7e-13
  ERR1545546.108184710 DBJQQN1_0882:2:2111:7140:13248/1               87.8    7e-13
  ERR1545546.80528881 DBJQQN1_0882:2:1312:10955:54517/1               87.8    7e-13
```
