## Supplementary File S1B for "Recurrent erosion of *COA1/MITRAC15* demonstrates gene dispensability in oxidative phosphorylation": Supplementary_File_S1B.txt (part 577 of 732)

```
  ERR1545546.79744616 DBJQQN1_0882:2:1312:19277:16094/1               87.8    7e-13
  ERR1545546.31624405 DBJQQN1_0882:2:1201:11108:93966/1               87.8    7e-13
  ERR1545546.6032613 DBJQQN1_0882:2:1104:2590:72292/1                 87.8    7e-13
  ERR1545545.182422379 DBJQQN1_0882:1:2313:6198:82933/2               87.8    7e-13
  ERR1545545.182285848 DBJQQN1_0882:1:2313:6854:76687/2               87.8    7e-13
  ERR1545545.174045439 DBJQQN1_0882:1:2309:6878:84514/2               87.8    7e-13
  ERR1545545.123594449 DBJQQN1_0882:1:2116:9562:28119/2               87.8    7e-13
  ERR1545545.100264194 DBJQQN1_0882:1:2105:11235:15774/2              87.8    7e-13
  ERR1545545.93027227 DBJQQN1_0882:1:2101:18853:14346/2               87.8    7e-13
  ERR1545545.47424504 DBJQQN1_0882:1:1209:12092:96402/2               87.8    7e-13
  ERR1545545.27583842 DBJQQN1_0882:1:1115:6970:34748/2                87.8    7e-13
  ERR1545545.27484515 DBJQQN1_0882:1:1115:5804:30133/2                87.8    7e-13
  ERR1545545.15614467 DBJQQN1_0882:1:1109:17346:57821/2               87.8    7e-13
  ERR1545545.183855595 DBJQQN1_0882:1:2314:11062:48974/1              87.8    7e-13
  ERR1545549.71038476 DBJQQN1_0882:5:1316:6732:31635/2                87.8    7e-13
  ERR1545549.22113064 DBJQQN1_0882:5:1116:10444:13796/2               87.8    7e-13
  ERR1545549.17833579 DBJQQN1_0882:5:1113:18980:71036/2               87.8    7e-13
  ERR1545549.146728937 DBJQQN1_0882:5:2316:9891:30162/1               87.8    7e-13
  ERR1545545.158495051 DBJQQN1_0882:1:2301:17243:59130/1              87.8    7e-13
  ERR1545549.92514570 DBJQQN1_0882:5:2114:11369:73988/1               87.8    7e-13
  ERR1545549.70868718 DBJQQN1_0882:5:1316:2842:22271/1                87.8    7e-13
  ERR1545549.62227861 DBJQQN1_0882:5:1311:19039:11893/1               87.8    7e-13
  ERR1545549.36437873 DBJQQN1_0882:5:1210:4338:25704/1                87.8    7e-13
  ERR1545545.151032755 DBJQQN1_0882:1:2214:5520:23628/1               87.8    7e-13
  ERR1545548.141176832 DBJQQN1_0882:4:2303:10738:9052/2               87.8    7e-13
  ERR1545545.138680704 DBJQQN1_0882:1:2208:15547:32397/1              87.8    7e-13
  ERR1545548.113305501 DBJQQN1_0882:4:2203:14252:42367/2              87.8    7e-13
  ERR1545548.103281525 DBJQQN1_0882:4:2113:15182:96947/2              87.8    7e-13
  ERR1545548.87639166 DBJQQN1_0882:4:2105:8549:9427/2                 87.8    7e-13
  ERR1545548.56356511 DBJQQN1_0882:4:1302:18378:26883/2               87.8    7e-13
  ERR1545548.49054246 DBJQQN1_0882:4:1214:4743:21233/2                87.8    7e-13
  ERR1545548.45124946 DBJQQN1_0882:4:1212:8072:13043/2                87.8    7e-13
  ERR1545548.31166833 DBJQQN1_0882:4:1203:11060:68150/2               87.8    7e-13
  ERR1545548.30498544 DBJQQN1_0882:4:1203:14953:23993/2               87.8    7e-13
  ERR1545548.28905850 DBJQQN1_0882:4:1202:5343:15543/2                87.8    7e-13
  ERR1545548.145464765 DBJQQN1_0882:4:2305:9350:80033/1               87.8    7e-13
  ERR1545545.123920425 DBJQQN1_0882:1:2116:12668:41917/1              87.8    7e-13
  ERR1545548.89944435 DBJQQN1_0882:4:2106:11132:51220/1               87.8    7e-13
  ERR1545548.87793961 DBJQQN1_0882:4:2105:10444:18879/1               87.8    7e-13
  ERR1545548.69285366 DBJQQN1_0882:4:1310:19096:43668/1               87.8    7e-13
  ERR1545548.64184254 DBJQQN1_0882:4:1307:2694:34686/1                87.8    7e-13
  ERR1545548.61991065 DBJQQN1_0882:4:1305:14692:97142/1               87.8    7e-13
  ERR1545548.40377568 DBJQQN1_0882:4:1209:20033:47814/1               87.8    7e-13
  ERR1545548.36200977 DBJQQN1_0882:4:1206:7294:87696/1                87.8    7e-13
  ERR1545548.32792363 DBJQQN1_0882:4:1204:5728:74666/1                87.8    7e-13
  ERR1545548.9714218 DBJQQN1_0882:4:1107:11589:42174/1                87.8    7e-13
  ERR1545548.8072568 DBJQQN1_0882:4:1106:18551:40383/1                87.8    7e-13
  ERR1545547.163111631 DBJQQN1_0882:3:2315:9994:86019/2               87.8    7e-13
  ERR1545547.134159635 DBJQQN1_0882:3:2215:14578:23286/2              87.8    7e-13
  ERR1545547.131997673 DBJQQN1_0882:3:2214:3007:19144/2               87.8    7e-13
  ERR1545547.114802348 DBJQQN1_0882:3:2204:13486:36979/2              87.8    7e-13
  ERR1545545.103333161 DBJQQN1_0882:1:2106:9967:75286/1               87.8    7e-13
  ERR1545547.106341396 DBJQQN1_0882:3:2115:2802:42343/2               87.8    7e-13
  ERR1545547.102743463 DBJQQN1_0882:3:2113:2532:68954/2               87.8    7e-13
  ERR1545547.70158516 DBJQQN1_0882:3:1310:17471:94825/2               87.8    7e-13
  ERR1545547.62799270 DBJQQN1_0882:3:1306:4714:44797/2                87.8    7e-13
  ERR1545547.61479770 DBJQQN1_0882:3:1305:19971:58559/2               87.8    7e-13
  ERR1545547.3839889 DBJQQN1_0882:3:1103:18230:60998/2                87.8    7e-13
  ERR1545547.147739309 DBJQQN1_0882:3:2307:14068:40673/1              87.8    7e-13
  ERR1545547.127413758 DBJQQN1_0882:3:2211:20572:84727/1              87.8    7e-13
  ERR1545545.49242768 DBJQQN1_0882:1:1210:3261:86428/1                87.8    7e-13
  ERR1545545.47437774 DBJQQN1_0882:1:1209:3820:97128/1                87.8    7e-13
  ERR1545545.30791255 DBJQQN1_0882:1:1116:12745:81295/1               87.8    7e-13
  ERR1545547.96064381 DBJQQN1_0882:3:2110:7261:20702/1                86.0    2e-12
  ERR1545547.82412592 DBJQQN1_0882:3:2101:10511:82758/1               86.0    2e-12
  ERR1545547.79677067 DBJQQN1_0882:3:1316:17240:23089/1               86.0    2e-12
  ERR1545547.76131458 DBJQQN1_0882:3:1314:5918:31540/1                86.0    2e-12
  ERR1545547.73937334 DBJQQN1_0882:3:1313:20316:10684/1               86.0    2e-12
  ERR1545547.67238537 DBJQQN1_0882:3:1309:4218:18864/1                86.0    2e-12
  ERR1545547.64546399 DBJQQN1_0882:3:1307:2754:55159/1                86.0    2e-12
  ERR1545547.59730396 DBJQQN1_0882:3:1304:7895:42880/1                86.0    2e-12
  ERR1545547.55894678 DBJQQN1_0882:3:1301:5349:76118/1                86.0    2e-12
  ERR1545547.47176424 DBJQQN1_0882:3:1213:4493:11352/1                86.0    2e-12
  ERR1545547.44665648 DBJQQN1_0882:3:1211:6452:77097/1                86.0    2e-12
  ERR1545547.40221548 DBJQQN1_0882:3:1209:5145:16531/1                86.0    2e-12
  ERR1545547.39090876 DBJQQN1_0882:3:1208:4311:51116/1                86.0    2e-12
  ERR1545547.25008710 DBJQQN1_0882:3:1115:16826:77399/1               86.0    2e-12
  ERR1545547.22895392 DBJQQN1_0882:3:1114:11937:69399/1               86.0    2e-12
  ERR1545547.20667341 DBJQQN1_0882:3:1113:5187:55063/1                86.0    2e-12
  ERR1545547.19655860 DBJQQN1_0882:3:1113:11804:2859/1                86.0    2e-12
  ERR1545547.19304326 DBJQQN1_0882:3:1112:7466:83279/1                86.0    2e-12
  ERR1545547.11751397 DBJQQN1_0882:3:1108:20844:52492/1               86.0    2e-12
  ERR1545547.4074227 DBJQQN1_0882:3:1103:6873:76087/1                 86.0    2e-12
  ERR1545547.2566238 DBJQQN1_0882:3:1102:12147:76266/1                86.0    2e-12
  ERR1545547.608392 DBJQQN1_0882:3:1101:12030:43612/1                 86.0    2e-12
  ERR1545547.129476 DBJQQN1_0882:3:1101:4198:10882/1                  86.0    2e-12
  ERR1545546.182720481 DBJQQN1_0882:2:2316:15522:85055/2              86.0    2e-12
  ERR1545546.182655708 DBJQQN1_0882:2:2316:14143:82364/2              86.0    2e-12
  ERR1545546.181356065 DBJQQN1_0882:2:2316:14350:26496/2              86.0    2e-12
  ERR1545546.179374145 DBJQQN1_0882:2:2315:19784:38738/2              86.0    2e-12
  ERR1545546.177905655 DBJQQN1_0882:2:2314:15586:72510/2              86.0    2e-12
  ERR1545546.175901669 DBJQQN1_0882:2:2313:14794:81202/2              86.0    2e-12
  ERR1545546.166915023 DBJQQN1_0882:2:2309:11816:42572/2              86.0    2e-12
  ERR1545546.164689145 DBJQQN1_0882:2:2308:18187:27749/2              86.0    2e-12
  ERR1545546.164269143 DBJQQN1_0882:2:2308:6733:6031/2                86.0    2e-12
  ERR1545546.159963324 DBJQQN1_0882:2:2305:4324:72733/2               86.0    2e-12
  ERR1545546.157812189 DBJQQN1_0882:2:2304:21187:51459/2              86.0    2e-12
  ERR1545546.157390961 DBJQQN1_0882:2:2304:18016:27520/2              86.0    2e-12
  ERR1545546.157290428 DBJQQN1_0882:2:2304:19016:21891/2              86.0    2e-12
  ERR1545546.157040511 DBJQQN1_0882:2:2304:18849:7703/2               86.0    2e-12
  ERR1545546.146347348 DBJQQN1_0882:2:2214:4091:54586/2               86.0    2e-12
  ERR1545546.141173127 DBJQQN1_0882:2:2212:20041:12641/2              86.0    2e-12
  ERR1545546.130212475 DBJQQN1_0882:2:2206:3997:44833/2               86.0    2e-12
  ERR1545546.123739454 DBJQQN1_0882:2:2202:3432:65561/2               86.0    2e-12
  ERR1545546.120970995 DBJQQN1_0882:2:2116:5141:94290/2               86.0    2e-12
  ERR1545546.117231084 DBJQQN1_0882:2:2115:9087:31285/2               86.0    2e-12
  ERR1545546.109564806 DBJQQN1_0882:2:2111:3336:78662/2               86.0    2e-12
  ERR1545546.104011444 DBJQQN1_0882:2:2109:11246:4279/2               86.0    2e-12
  ERR1545546.99743904 DBJQQN1_0882:2:2106:19929:79643/2               86.0    2e-12
  ERR1545546.95043586 DBJQQN1_0882:2:2104:17343:18758/2               86.0    2e-12
  ERR1545546.92610791 DBJQQN1_0882:2:2102:2887:75859/2                86.0    2e-12
  ERR1545546.78736298 DBJQQN1_0882:2:1311:6794:65055/2                86.0    2e-12
  ERR1545546.76699940 DBJQQN1_0882:2:1310:14279:61441/2               86.0    2e-12
  ERR1545546.73518968 DBJQQN1_0882:2:1308:20774:93325/2               86.0    2e-12
  ERR1545546.68704353 DBJQQN1_0882:2:1306:4476:29550/2                86.0    2e-12
  ERR1545546.68080967 DBJQQN1_0882:2:1305:18688:93071/2               86.0    2e-12
  ERR1545546.67874891 DBJQQN1_0882:2:1305:9071:81544/2                86.0    2e-12
  ERR1545546.67050111 DBJQQN1_0882:2:1305:14773:34665/2               86.0    2e-12
  ERR1545546.63472089 DBJQQN1_0882:2:1303:7055:22012/2                86.0    2e-12
  ERR1545546.61877265 DBJQQN1_0882:2:1302:14515:23354/2               86.0    2e-12
  ERR1545546.52532382 DBJQQN1_0882:2:1213:16833:50510/2               86.0    2e-12
  ERR1545546.51403587 DBJQQN1_0882:2:1212:7173:95616/2                86.0    2e-12
  ERR1545546.47596221 DBJQQN1_0882:2:1211:13577:7520/2                86.0    2e-12
  ERR1545546.41975618 DBJQQN1_0882:2:1208:8559:10603/2                86.0    2e-12
  ERR1545546.33668142 DBJQQN1_0882:2:1203:3356:25511/2                86.0    2e-12
  ERR1545546.31584881 DBJQQN1_0882:2:1201:9406:91252/2                86.0    2e-12
  ERR1545546.28423037 DBJQQN1_0882:2:1116:10178:19222/2               86.0    2e-12
  ERR1545546.27863090 DBJQQN1_0882:2:1115:15870:92339/2               86.0    2e-12
  ERR1545546.21147391 DBJQQN1_0882:2:1112:16302:74588/2               86.0    2e-12
  ERR1545546.19592732 DBJQQN1_0882:2:1111:17722:98486/2               86.0    2e-12
  ERR1545546.14075516 DBJQQN1_0882:2:1109:17101:18080/2               86.0    2e-12
  ERR1545546.6990567 DBJQQN1_0882:2:1105:3786:28801/2                 86.0    2e-12
  ERR1545546.4112716 DBJQQN1_0882:2:1103:11841:57818/2                86.0    2e-12
  ERR1545546.4020195 DBJQQN1_0882:2:1103:7262:52384/2                 86.0    2e-12
  ERR1545546.179945038 DBJQQN1_0882:2:2315:4295:63843/1               86.0    2e-12
  ERR1545546.176940588 DBJQQN1_0882:2:2314:18954:29604/1              86.0    2e-12
  ERR1545546.162935340 DBJQQN1_0882:2:2307:8790:35105/1               86.0    2e-12
  ERR1545546.158714586 DBJQQN1_0882:2:2305:16302:3393/1               86.0    2e-12
  ERR1545546.155162816 DBJQQN1_0882:2:2302:1397:96841/1               86.0    2e-12
  ERR1545546.152279394 DBJQQN1_0882:2:2301:14854:22921/1              86.0    2e-12
  ERR1545546.144236745 DBJQQN1_0882:2:2213:20781:57871/1              86.0    2e-12
  ERR1545546.138409461 DBJQQN1_0882:2:2210:1428:76263/1               86.0    2e-12
  ERR1545546.130580909 DBJQQN1_0882:2:2206:15011:64902/1              86.0    2e-12
  ERR1545546.122773842 DBJQQN1_0882:2:2202:18776:6549/1               86.0    2e-12
  ERR1545546.121832324 DBJQQN1_0882:2:2201:19642:46506/1              86.0    2e-12
  ERR1545546.118343433 DBJQQN1_0882:2:2115:4589:80206/1               86.0    2e-12
  ERR1545546.117776060 DBJQQN1_0882:2:2115:13255:55449/1              86.0    2e-12
  ERR1545546.115695683 DBJQQN1_0882:2:2114:18423:62933/1              86.0    2e-12
  ERR1545546.112869377 DBJQQN1_0882:2:2113:17067:34675/1              86.0    2e-12
  ERR1545546.107352188 DBJQQN1_0882:2:2110:14714:71593/1              86.0    2e-12
  ERR1545546.103755100 DBJQQN1_0882:2:2108:7216:90048/1               86.0    2e-12
  ERR1545546.100249707 DBJQQN1_0882:2:2107:15963:7828/1               86.0    2e-12
  ERR1545546.95657937 DBJQQN1_0882:2:2104:12759:53553/1               86.0    2e-12
  ERR1545546.95634120 DBJQQN1_0882:2:2104:5851:52255/1                86.0    2e-12
  ERR1545546.89180489 DBJQQN1_0882:2:1316:3716:73846/1                86.0    2e-12
  ERR1545546.80562678 DBJQQN1_0882:2:1312:1820:56318/1                86.0    2e-12
  ERR1545546.76443993 DBJQQN1_0882:2:1310:14167:48002/1               86.0    2e-12
  ERR1545546.69658852 DBJQQN1_0882:2:1306:15104:82938/1               86.0    2e-12
  ERR1545546.68906994 DBJQQN1_0882:2:1306:10411:40970/1               86.0    2e-12
  ERR1545546.67285787 DBJQQN1_0882:2:1305:5435:48119/1                86.0    2e-12
  ERR1545546.59083002 DBJQQN1_0882:2:1216:9709:60221/1                86.0    2e-12
  ERR1545546.46283879 DBJQQN1_0882:2:1210:17713:39611/1               86.0    2e-12
  ERR1545546.46121817 DBJQQN1_0882:2:1210:8956:31468/1                86.0    2e-12
  ERR1545546.45275770 DBJQQN1_0882:2:1209:12796:86388/1               86.0    2e-12
  ERR1545546.43895635 DBJQQN1_0882:2:1209:8281:14059/1                86.0    2e-12
  ERR1545546.35649303 DBJQQN1_0882:2:1204:17124:47200/1               86.0    2e-12
  ERR1545546.29003954 DBJQQN1_0882:2:1116:7397:45686/1                86.0    2e-12
  ERR1545546.23602888 DBJQQN1_0882:2:1113:14708:92616/1               86.0    2e-12
  ERR1545546.21506457 DBJQQN1_0882:2:1112:4460:91997/1                86.0    2e-12
  ERR1545546.19669778 DBJQQN1_0882:2:1112:10929:3630/1                86.0    2e-12
  ERR1545546.13560975 DBJQQN1_0882:2:1108:9927:90152/1                86.0    2e-12
  ERR1545546.5253464 DBJQQN1_0882:2:1104:8782:26930/1                 86.0    2e-12
  ERR1545546.3260872 DBJQQN1_0882:2:1103:19385:6726/1                 86.0    2e-12
  ERR1545545.174269915 DBJQQN1_0882:1:2309:11208:95404/2              86.0    2e-12
  ERR1545545.170033535 DBJQQN1_0882:1:2307:10354:84912/2              86.0    2e-12
  ERR1545545.167851241 DBJQQN1_0882:1:2306:16923:72580/2              86.0    2e-12
  ERR1545545.164165461 DBJQQN1_0882:1:2304:15414:76489/2              86.0    2e-12
  ERR1545545.163050851 DBJQQN1_0882:1:2304:5148:16742/2               86.0    2e-12
  ERR1545545.159563949 DBJQQN1_0882:1:2302:15894:21004/2              86.0    2e-12
  ERR1545545.158622028 DBJQQN1_0882:1:2301:13371:66470/2              86.0    2e-12
  ERR1545545.157303205 DBJQQN1_0882:1:2216:5824:93178/2               86.0    2e-12
  ERR1545545.138043621 DBJQQN1_0882:1:2207:9184:99409/2               86.0    2e-12
  ERR1545545.136249701 DBJQQN1_0882:1:2207:6525:8899/2                86.0    2e-12
  ERR1545545.133010275 DBJQQN1_0882:1:2205:3465:36762/2               86.0    2e-12
  ERR1545545.124714337 DBJQQN1_0882:1:2116:17594:75270/2              86.0    2e-12
  ERR1545545.110594675 DBJQQN1_0882:1:2110:15509:35291/2              86.0    2e-12
  ERR1545545.110217865 DBJQQN1_0882:1:2110:3982:17506/2               86.0    2e-12
  ERR1545545.109716861 DBJQQN1_0882:1:2109:12100:92385/2              86.0    2e-12
  ERR1545545.109285692 DBJQQN1_0882:1:2109:6000:71913/2               86.0    2e-12
  ERR1545545.102624220 DBJQQN1_0882:1:2106:4075:39479/2               86.0    2e-12
  ERR1545545.96183579 DBJQQN1_0882:1:2102:16461:92673/2               86.0    2e-12
  ERR1545545.94236240 DBJQQN1_0882:1:2101:9159:83055/2                86.0    2e-12
  ERR1545545.89847243 DBJQQN1_0882:1:1315:18317:58925/2               86.0    2e-12
  ERR1545545.87589403 DBJQQN1_0882:1:1314:14053:49264/2               86.0    2e-12
  ERR1545545.83572653 DBJQQN1_0882:1:1312:20346:53388/2               86.0    2e-12
  ERR1545545.80542193 DBJQQN1_0882:1:1311:16311:3847/2                86.0    2e-12
  ERR1545545.71960190 DBJQQN1_0882:1:1306:20381:58064/2               86.0    2e-12
  ERR1545545.57235986 DBJQQN1_0882:1:1214:8201:70298/2                86.0    2e-12
  ERR1545545.50574685 DBJQQN1_0882:1:1211:11856:55475/2               86.0    2e-12
  ERR1545545.44504778 DBJQQN1_0882:1:1208:14305:49260/2               86.0    2e-12
  ERR1545545.42509762 DBJQQN1_0882:1:1207:1540:45421/2                86.0    2e-12
  ERR1545545.31812530 DBJQQN1_0882:1:1201:7537:37890/2                86.0    2e-12
  ERR1545545.29732674 DBJQQN1_0882:1:1116:3436:33627/2                86.0    2e-12
  ERR1545545.26323749 DBJQQN1_0882:1:1114:14426:75930/2               86.0    2e-12
  ERR1545545.25914850 DBJQQN1_0882:1:1114:17243:57170/2               86.0    2e-12
  ERR1545545.6966289 DBJQQN1_0882:1:1105:1825:4737/2                  86.0    2e-12
  ERR1545545.3725952 DBJQQN1_0882:1:1103:9889:21582/2                 86.0    2e-12
  ERR1545545.178286138 DBJQQN1_0882:1:2311:20215:89170/1              86.0    2e-12
  ERR1545545.176538716 DBJQQN1_0882:1:2311:11008:6810/1               86.0    2e-12
  ERR1545545.174868433 DBJQQN1_0882:1:2310:12682:25687/1              86.0    2e-12
  ERR1545545.174613370 DBJQQN1_0882:1:2310:8649:13386/1               86.0    2e-12
  ERR1545545.174307541 DBJQQN1_0882:1:2309:15477:97049/1              86.0    2e-12
  ERR1545545.173364256 DBJQQN1_0882:1:2309:20331:51535/1              86.0    2e-12
  ERR1545545.173031699 DBJQQN1_0882:1:2309:11589:35583/1              86.0    2e-12
  ERR1545549.67759219 DBJQQN1_0882:5:1314:14102:43779/2               86.0    2e-12
  ERR1545549.60328125 DBJQQN1_0882:5:1309:15264:85417/2               86.0    2e-12
  ERR1545545.163439463 DBJQQN1_0882:1:2304:3756:37531/1               86.0    2e-12
  ERR1545549.55550840 DBJQQN1_0882:5:1306:17463:70707/2               86.0    2e-12
  ERR1545549.50827927 DBJQQN1_0882:5:1303:6921:36711/2                86.0    2e-12
  ERR1545549.43330345 DBJQQN1_0882:5:1214:1350:58501/2                86.0    2e-12
  ERR1545549.41953589 DBJQQN1_0882:5:1213:17217:78339/2               86.0    2e-12
  ERR1545549.40730064 DBJQQN1_0882:5:1213:5730:6765/2                 86.0    2e-12
  ERR1545549.35811490 DBJQQN1_0882:5:1209:13252:83768/2               86.0    2e-12
  ERR1545549.28096625 DBJQQN1_0882:5:1204:5347:43663/2                86.0    2e-12
  ERR1545549.28080321 DBJQQN1_0882:5:1204:8170:42332/2                86.0    2e-12
  ERR1545549.26755406 DBJQQN1_0882:5:1203:5541:41261/2                86.0    2e-12
  ERR1545549.25779177 DBJQQN1_0882:5:1202:11607:64196/2               86.0    2e-12
  ERR1545549.25767600 DBJQQN1_0882:5:1202:18782:63208/2               86.0    2e-12
  ERR1545549.20674944 DBJQQN1_0882:5:1115:12657:34463/2               86.0    2e-12
  ERR1545549.16273255 DBJQQN1_0882:5:1112:14443:79076/2               86.0    2e-12
  ERR1545549.13212426 DBJQQN1_0882:5:1110:3552:85508/2                86.0    2e-12
  ERR1545549.8997215 DBJQQN1_0882:5:1107:10904:96253/2                86.0    2e-12
  ERR1545549.6639570 DBJQQN1_0882:5:1106:8089:29134/2                 86.0    2e-12
  ERR1545549.6327101 DBJQQN1_0882:5:1106:9702:6650/2                  86.0    2e-12
  ERR1545549.6253759 DBJQQN1_0882:5:1105:7773:99882/2                 86.0    2e-12
  ERR1545549.4226875 DBJQQN1_0882:5:1104:2893:47329/2                 86.0    2e-12
  ERR1545549.145757929 DBJQQN1_0882:5:2315:10038:80973/1              86.0    2e-12
  ERR1545549.142683445 DBJQQN1_0882:5:2314:9326:22218/1               86.0    2e-12
  ERR1545549.139664130 DBJQQN1_0882:5:2312:17373:56509/1              86.0    2e-12
  ERR1545549.128776797 DBJQQN1_0882:5:2305:18260:84662/1              86.0    2e-12
  ERR1545549.127275645 DBJQQN1_0882:5:2304:12920:82405/1              86.0    2e-12
  ERR1545549.122935365 DBJQQN1_0882:5:2301:13088:75727/1              86.0    2e-12
  ERR1545549.118296509 DBJQQN1_0882:5:2215:3231:14606/1               86.0    2e-12
  ERR1545549.116912550 DBJQQN1_0882:5:2214:5931:38571/1               86.0    2e-12
  ERR1545549.116691959 DBJQQN1_0882:5:2214:8657:26593/1               86.0    2e-12
  ERR1545549.114890421 DBJQQN1_0882:5:2213:20328:26186/1              86.0    2e-12
  ERR1545549.114633221 DBJQQN1_0882:5:2213:17747:11877/1              86.0    2e-12
  ERR1545549.110320786 DBJQQN1_0882:5:2210:13688:42228/1              86.0    2e-12
  ERR1545549.109396370 DBJQQN1_0882:5:2209:11486:83320/1              86.0    2e-12
  ERR1545549.104221271 DBJQQN1_0882:5:2206:12912:44751/1              86.0    2e-12
  ERR1545549.103706247 DBJQQN1_0882:5:2206:17523:9766/1               86.0    2e-12
  ERR1545549.90665788 DBJQQN1_0882:5:2113:12026:68576/1               86.0    2e-12
  ERR1545549.89463477 DBJQQN1_0882:5:2112:14997:100428/1              86.0    2e-12
  ERR1545549.87436536 DBJQQN1_0882:5:2111:10136:83084/1               86.0    2e-12
  ERR1545549.71681197 DBJQQN1_0882:5:1316:18011:66943/1               86.0    2e-12
  ERR1545549.71257476 DBJQQN1_0882:5:1316:16160:43553/1               86.0    2e-12
  ERR1545549.68406225 DBJQQN1_0882:5:1314:2860:80988/1                86.0    2e-12
  ERR1545549.63726583 DBJQQN1_0882:5:1312:16437:4927/1                86.0    2e-12
  ERR1545549.61039157 DBJQQN1_0882:5:1310:7105:31635/1                86.0    2e-12
  ERR1545549.53533729 DBJQQN1_0882:5:1305:11579:31454/1               86.0    2e-12
  ERR1545549.49533358 DBJQQN1_0882:5:1302:9739:40209/1                86.0    2e-12
  ERR1545549.46389046 DBJQQN1_0882:5:1216:11232:29752/1               86.0    2e-12
  ERR1545549.45726551 DBJQQN1_0882:5:1215:1756:92973/1                86.0    2e-12
  ERR1545549.43285305 DBJQQN1_0882:5:1214:16261:55859/1               86.0    2e-12
  ERR1545549.42450116 DBJQQN1_0882:5:1214:12831:8461/1                86.0    2e-12
  ERR1545549.39629526 DBJQQN1_0882:5:1212:13190:40342/1               86.0    2e-12
  ERR1545549.39520258 DBJQQN1_0882:5:1212:10749:33858/1               86.0    2e-12
  ERR1545549.37902958 DBJQQN1_0882:5:1211:19195:34418/1               86.0    2e-12
  ERR1545549.35354708 DBJQQN1_0882:5:1209:4565:54307/1                86.0    2e-12
  ERR1545549.35279838 DBJQQN1_0882:5:1209:13204:49281/1               86.0    2e-12
  ERR1545545.151077231 DBJQQN1_0882:1:2214:19717:25333/1              86.0    2e-12
  ERR1545545.150202748 DBJQQN1_0882:1:2213:5654:85697/1               86.0    2e-12
  ERR1545545.148704718 DBJQQN1_0882:1:2213:7298:18073/1               86.0    2e-12
  ERR1545545.147503589 DBJQQN1_0882:1:2212:19393:62096/1              86.0    2e-12
  ERR1545545.146382240 DBJQQN1_0882:1:2212:4605:11117/1               86.0    2e-12
  ERR1545549.29113333 DBJQQN1_0882:5:1205:10149:19658/1               86.0    2e-12
  ERR1545549.28969433 DBJQQN1_0882:5:1205:16847:9249/1                86.0    2e-12
  ERR1545549.12468342 DBJQQN1_0882:5:1110:17331:31697/1               86.0    2e-12
  ERR1545549.9278736 DBJQQN1_0882:5:1108:6626:17244/1                 86.0    2e-12
  ERR1545548.161463046 DBJQQN1_0882:4:2314:21205:78461/2              86.0    2e-12
  ERR1545548.157528968 DBJQQN1_0882:4:2312:12333:76130/2              86.0    2e-12
  ERR1545548.155181977 DBJQQN1_0882:4:2311:4496:50412/2               86.0    2e-12
  ERR1545548.151889320 DBJQQN1_0882:4:2309:3474:67538/2               86.0    2e-12
  ERR1545548.146343418 DBJQQN1_0882:4:2306:15666:34467/2              86.0    2e-12
  ERR1545548.143452329 DBJQQN1_0882:4:2304:19972:54757/2              86.0    2e-12
  ERR1545548.133437810 DBJQQN1_0882:4:2214:18286:87151/2              86.0    2e-12
  ERR1545548.126463466 DBJQQN1_0882:4:2211:10854:33948/2              86.0    2e-12
  ERR1545548.123958519 DBJQQN1_0882:4:2209:1939:97181/2               86.0    2e-12
  ERR1545545.143750150 DBJQQN1_0882:1:2210:7171:80855/1               86.0    2e-12
  ERR1545548.105802906 DBJQQN1_0882:4:2115:10799:19152/2              86.0    2e-12
  ERR1545548.100886823 DBJQQN1_0882:4:2112:20639:74852/2              86.0    2e-12
  ERR1545548.99738219 DBJQQN1_0882:4:2112:14404:15765/2               86.0    2e-12
  ERR1545548.95948091 DBJQQN1_0882:4:2110:19219:13281/2               86.0    2e-12
  ERR1545548.94474465 DBJQQN1_0882:4:2109:15332:28150/2               86.0    2e-12
  ERR1545548.88239860 DBJQQN1_0882:4:2105:19921:46196/2               86.0    2e-12
  ERR1545548.86430073 DBJQQN1_0882:4:2104:13635:32425/2               86.0    2e-12
  ERR1545548.86329394 DBJQQN1_0882:4:2104:2331:26100/2                86.0    2e-12
  ERR1545548.83653781 DBJQQN1_0882:4:2102:4187:50376/2                86.0    2e-12
  ERR1545548.77901611 DBJQQN1_0882:4:1315:15504:17273/2               86.0    2e-12
  ERR1545548.77214420 DBJQQN1_0882:4:1314:18277:79969/2               86.0    2e-12
  ERR1545548.66199826 DBJQQN1_0882:4:1308:10891:56596/2               86.0    2e-12
  ERR1545548.42305272 DBJQQN1_0882:4:1210:7392:57882/2                86.0    2e-12
  ERR1545548.36726150 DBJQQN1_0882:4:1207:7353:20215/2                86.0    2e-12
  ERR1545548.34788688 DBJQQN1_0882:4:1206:3893:2220/2                 86.0    2e-12
  ERR1545545.134588703 DBJQQN1_0882:1:2206:9878:21502/1               86.0    2e-12
  ERR1545548.22499072 DBJQQN1_0882:4:1114:17150:61006/2               86.0    2e-12
  ERR1545548.16950426 DBJQQN1_0882:4:1111:1774:69256/2                86.0    2e-12
  ERR1545548.4862791 DBJQQN1_0882:4:1104:14795:34709/2                86.0    2e-12
  ERR1545548.2971112 DBJQQN1_0882:4:1103:13496:8652/2                 86.0    2e-12
  ERR1545548.162585082 DBJQQN1_0882:4:2315:12117:33595/1              86.0    2e-12
  ERR1545548.161537126 DBJQQN1_0882:4:2314:4766:82077/1               86.0    2e-12
  ERR1545548.161125891 DBJQQN1_0882:4:2314:13588:62185/1              86.0    2e-12
  ERR1545548.154317684 DBJQQN1_0882:4:2311:5709:4178/1                86.0    2e-12
  ERR1545548.145052710 DBJQQN1_0882:4:2305:9687:55075/1               86.0    2e-12
  ERR1545548.144415468 DBJQQN1_0882:4:2305:13895:16162/1              86.0    2e-12
  ERR1545548.133960969 DBJQQN1_0882:4:2215:4970:12787/1               86.0    2e-12
  ERR1545548.132008909 DBJQQN1_0882:4:2214:18116:19265/1              86.0    2e-12
  ERR1545548.131643362 DBJQQN1_0882:4:2214:6153:2077/1                86.0    2e-12
  ERR1545548.131632471 DBJQQN1_0882:4:2213:13130:100065/1             86.0    2e-12
  ERR1545548.129921163 DBJQQN1_0882:4:2213:2646:15470/1               86.0    2e-12
  ERR1545548.119815179 DBJQQN1_0882:4:2207:14212:44836/1              86.0    2e-12
  ERR1545548.117961925 DBJQQN1_0882:4:2206:12820:34802/1              86.0    2e-12
  ERR1545548.114302469 DBJQQN1_0882:4:2204:17637:7266/1               86.0    2e-12
  ERR1545548.114168343 DBJQQN1_0882:4:2203:1966:97520/1               86.0    2e-12
  ERR1545545.125527868 DBJQQN1_0882:1:2201:1628:14524/1               86.0    2e-12
  ERR1545545.125125956 DBJQQN1_0882:1:2116:13540:92898/1              86.0    2e-12
  ERR1545545.123362015 DBJQQN1_0882:1:2116:7616:18390/1               86.0    2e-12
  ERR1545545.119803335 DBJQQN1_0882:1:2114:11067:64053/1              86.0    2e-12
  ERR1545548.103742735 DBJQQN1_0882:4:2114:13967:20302/1              86.0    2e-12
  ERR1545548.95674604 DBJQQN1_0882:4:2109:8849:97445/1                86.0    2e-12
  ERR1545548.87466289 DBJQQN1_0882:4:2104:18561:97151/1               86.0    2e-12
  ERR1545548.85373003 DBJQQN1_0882:4:2103:18673:63677/1               86.0    2e-12
  ERR1545548.84904657 DBJQQN1_0882:4:2103:3344:33642/1                86.0    2e-12
  ERR1545548.82043464 DBJQQN1_0882:4:2101:12361:41095/1               86.0    2e-12
  ERR1545548.77180358 DBJQQN1_0882:4:1314:18579:78048/1               86.0    2e-12
  ERR1545548.73884854 DBJQQN1_0882:4:1313:16686:2332/1                86.0    2e-12
  ERR1545548.63164572 DBJQQN1_0882:4:1306:4765:70992/1                86.0    2e-12
  ERR1545548.59898299 DBJQQN1_0882:4:1304:5663:63571/1                86.0    2e-12
  ERR1545548.53222790 DBJQQN1_0882:4:1216:13716:33980/1               86.0    2e-12
  ERR1545548.52757189 DBJQQN1_0882:4:1216:6222:10556/1                86.0    2e-12
  ERR1545548.48814287 DBJQQN1_0882:4:1214:4264:8831/1                 86.0    2e-12
  ERR1545548.41026965 DBJQQN1_0882:4:1209:14132:85747/1               86.0    2e-12
  ERR1545548.38901934 DBJQQN1_0882:4:1208:6565:48653/1                86.0    2e-12
  ERR1545545.117213422 DBJQQN1_0882:1:2113:15313:49217/1              86.0    2e-12
  ERR1545545.116867256 DBJQQN1_0882:1:2113:15807:33609/1              86.0    2e-12
  ERR1545545.115611685 DBJQQN1_0882:1:2112:2557:75618/1               86.0    2e-12
  ERR1545545.111684203 DBJQQN1_0882:1:2110:12073:86830/1              86.0    2e-12
  ERR1545548.24469415 DBJQQN1_0882:4:1115:5392:61476/1                86.0    2e-12
  ERR1545548.16513068 DBJQQN1_0882:4:1111:19683:45638/1               86.0    2e-12
  ERR1545548.13761653 DBJQQN1_0882:4:1109:14961:92816/1               86.0    2e-12
  ERR1545548.11356332 DBJQQN1_0882:4:1108:18345:40770/1               86.0    2e-12
  ERR1545548.8615371 DBJQQN1_0882:4:1106:9517:74145/1                 86.0    2e-12
  ERR1545547.160289466 DBJQQN1_0882:3:2314:15241:46145/2              86.0    2e-12
  ERR1545547.155837498 DBJQQN1_0882:3:2312:20522:10890/2              86.0    2e-12
  ERR1545547.150336397 DBJQQN1_0882:3:2308:2670:93894/2               86.0    2e-12
  ERR1545547.148964303 DBJQQN1_0882:3:2308:17776:14001/2              86.0    2e-12
  ERR1545547.147152938 DBJQQN1_0882:3:2307:1619:5307/2                86.0    2e-12
  ERR1545547.141441004 DBJQQN1_0882:3:2303:20298:38200/2              86.0    2e-12
  ERR1545547.140282820 DBJQQN1_0882:3:2302:9146:59743/2               86.0    2e-12
  ERR1545547.135956130 DBJQQN1_0882:3:2216:3763:8379/2                86.0    2e-12
  ERR1545547.131555676 DBJQQN1_0882:3:2213:18213:96468/2              86.0    2e-12
  ERR1545547.123574341 DBJQQN1_0882:3:2209:20038:64483/2              86.0    2e-12
  ERR1545547.109198707 DBJQQN1_0882:3:2116:19010:75226/2              86.0    2e-12
  ERR1545547.108934542 DBJQQN1_0882:3:2116:7039:63461/2               86.0    2e-12
  ERR1545547.108574955 DBJQQN1_0882:3:2116:19068:46538/2              86.0    2e-12
  ERR1545545.103452861 DBJQQN1_0882:1:2106:12604:81353/1              86.0    2e-12
  ERR1545545.102474289 DBJQQN1_0882:1:2106:12410:31691/1              86.0    2e-12
  ERR1545547.103424810 DBJQQN1_0882:3:2114:18131:3178/2               86.0    2e-12
  ERR1545547.103024039 DBJQQN1_0882:3:2113:4256:82596/2               86.0    2e-12
  ERR1545547.94972084 DBJQQN1_0882:3:2109:4099:49092/2                86.0    2e-12
  ERR1545547.92027071 DBJQQN1_0882:3:2107:2241:79814/2                86.0    2e-12
  ERR1545547.83547581 DBJQQN1_0882:3:2102:6206:57955/2                86.0    2e-12
  ERR1545547.83112895 DBJQQN1_0882:3:2102:15942:29554/2               86.0    2e-12
  ERR1545547.67918430 DBJQQN1_0882:3:1309:7598:59677/2                86.0    2e-12
  ERR1545547.66755081 DBJQQN1_0882:3:1308:7569:88585/2                86.0    2e-12


Query_15    1187  AAAATGTGCTGCCATAGCAGGGCACAGTGGTGCATGCCTGTCATTCCAGCACTCAGGAGG  1246
1495786000  100                 ....T...............CA...T.A..C............G..  55
1117209442  3                               .............T.A..C...............  36
1551467380  3                        ....................T.A..C...............  43
1525330042  2                        .....TG...............A..C...............  42
1364979581  1                        .....TG...............A..C...............  41
917325947   97                    ..T....................T.A..C...............  54
633234296   2                   ....T...............CA...T.A..C............G..  47
310727766   1                        .....TG...............A..C...............  41
213492404   97                    ..T....................T.A..C...............  54
1695755869  92                  ...........T..A..A.T.....T.A..C...............  46
                                             \                                
                                             |                                
                                             G
1647828716  8                         .....G.............T.A..C........TG.....  47
1623084946  100                     .....GT..............T.A..C.........G.....  59
1621501354  2                    ...T....GTG...A.........T.A..C........TG.....  46
1496166481  98                   ...C.....TG........C....T.A..C...............  54
1439822103  9                         .....G.............T.A..C........TG.....  48
1410897575  93                        .....G.............T.A..C........TG.....  54
1407803544  3                   ....C......G........G....T.A..C...............  48
1387702556  92                  ...........T..A..A.T.....T.A..C...............  46
                                             \                                
                                             |                                
                                             G
1295388357  4                      ......GT..............T.A..C.........G.....  46
1172229200  97                   ...C....GTG....C........T.A..C...............  53
1072723995  100                  ...C.....TG.............T.A..C.........C.....  56
1063777310  3                    ...C.....TG........C....T.A..C...............  47
1051508015  95                   ...C.....TG...............A..C...............  51
888163046   1                     ..T...............CA...T.A..C............G..  44
852121577   99                   ...C.....TG.............T.A..C...............  55
848440954   2                   ....C......G........G....T.A..C...............  47
764958048   94                  ...........T..A..A.T.....T.A..C...............  48
                                             \                                
                                             |                                
                                             G
606944767   97                   ...C.....TG.............T.A..C...............  53
513812177   100                  ...T.....TG........C....T.A..C...............  56
502301064   9                         .....G.............T.A..C........TG.....  48
342295985   97                     ......GT..............T.A..C.........G.....  55
236991634   7                   ...........T..A..A.T.....T.A..C...............  53
                                             \                                
                                             |                                
                                             G
203040005   100                  ...C.....TG.............T.A..C...............  56
180261393   3                         .....G.............T.A..C........TG.....  42
107541683   1                                ............T.A..C...............  33
42576181    98                        .....G.............T.A..C........TG.....  59
1698210414  8                               ....C........T.A..C...............  41
1671046376  94                              ....CA.......T.A..C...............  61
1645422741  9                               ........C....T.A..C...............  42
1615048343  96                   ...C.....TG.............T.A..C...............  52
1614324887  1                     ..C.....TG.............T.A..C.........G.....  44
1612441208  2                        ...............CA...T.A..C............G..  42
1608533187  1                                 ..C........T.A..C...............  32
1563107156  100                   ..C.....TG.............T....C.........G.....  57
1528065326  4                               .............T.A..C...............  37
1521296117  2                 ......C.....TG....C...C....T.A..C...............  49
1504646724  94                    ..T....................T.A..C...............  51
1471287744  1                  ..C..C.....TG....C...C....T.A..C...............  47
1448589320  96                              .............T.A..C...............  60
                                                  \                           
                                                  |                           
                                                TCA
1445248677  87                              .............T.A..C...............  54
1419747437  97                    ..C.....TG.............T.A..C...............  54
1407144382  100   ...........T.-.G..T.....TT........C....T.A..C...............  42
1406118847  87                              .............T.A..C...............  54
1370047206  95                              .............T.A..C...............  62
1340934213  100                        ..................T.A..C...............  62
1331299924  91                              ....C........T.A..C...............  58
1281921236  2                        .....TG........C....T.A..C...............  42
1278645260  1                     ..T.....TG....C...C....T.A..C...............  44
1267723631  98                       .....TG........C....T.A..C...............  58
1123464318  99                              .............T.A..C...............  66
1105621018  100                             .............T.A..C...............  67
1079432356  98                              .............T.A..C...............  65
1057371814  92                              .............T.A..C...............  59
933763967   2                  .....C.....TG....C..........A..C........TG.....  48
932383681   100                   ..C.....TG.............T.A..C.........C.....  57
930359342   2                        .....TG........C....T.A..C...............  42
747098564   4                   ....C......G........G....T.A..C...............  49
745197197   10                              .............T.A..C...............  43
688372684   96                    ........TG....C........T.A..C...............  53
623862423   100                  .........T.....C........T.A..................  56
516102754   9                               .............T.A..C...............  42
511968024   100                   ..C.....TG.............T.A..C...............  57
499948598   3                               .............T.A..C...............  36
478555553   99                   .........T.....C........T.A..................  55
444413591   1                     ..C...T.T..............T.A..C........TG.....  44
386716429   3                     ..C.....TG.............T....C.........G.....  46
347043030   99                       .....TG.............T.A..C...............  59
320527334   100                      .....TG.............T.A..C...............  60
305154883   3                        ...............CA...T.A..C............G..  43
297432257   1                     ........TG........C....T.A..C.........G.....  44
270289684   100                .....C.....TG........C....T.A..C...............  54
249878464   98                              .............T.A..C...............  65
249053086   99                   .........T.....C........T.A..................  55
219344343   100                   ..C.....TG.............T.A..C...............  57
195247938   100                  .........T.....C........T.A..................  56
185549721   92                              ....C........T.A..C...............  59
170221935   1                        .....TG.............T.A..C...............  41
168874643   4                     ..C.....TG.............T.A..C...............  47
161928968   1                        .....TG.............T.A..C...............  41
126997313   1                        ...T.T..............T.A..C........TG.....  41
108469008   1                     ..C.....TG........C....T.A..C...............  44
96257381    93                              .............T.A..C...............  60
37632780    100                             .............T.A..C...............  67
1693021102  92                   ...C.....TG...............A..C...............  48
1684194093  4                               ........C....T.A..C.........G.....  37
1681018240  99                       ......G.............T.A..C...............  59
1667308228  92                   ...C.....TG...............A..C...............  48
1628573072  97                    ..T.....TG.............T.A..C...............  54
1609832116  3                              ..............T.A..C........TG.....  37
1605147078  1                   ....C.....TG....C...C....T.A..C...............  46
1602973898  1                   ....C....GT.....C........T.A..C...............  46
1599641954  9                               .............T.A..C...............  42
1585871081  98                             ......T.G.......A..CG.............C  64
1571641349  1                     ..C......G.............T.A..C...............  44
1554819566  100                 ....C.....TG........C....T.A..C...............  55
1543212492  2                   ....T...............CA...T.A..C............G..  47
1543036679  6                              ..............T.A..C........A......  40
1536195814  2                        ......G.............T.A..C...............  42
1514977749  1                   ....C.....TG....C...C....T.A..C...............  46
1498418770  4                               .............T.A..G...............  37
1476663106  99                    ........TG....C........T.A..C...............  56
1464712092  7                   ....T...............CA...T.A..C............G..  52
1457809074  96                  ....T...............CA...T.A..C............G..  51
1454567130  100               ......C....GTG....C........T.A..C...............  53
1425212717  4                     ..C.....TG.............T.A..C...............  47
1409955302  100                       ....TG.............T.A............G.....  61
1395737085  99    ...........T.-.G..T.....TG........C....T.A..C...............  41
1392325732  3                               ........-......A..G...............  35
1391484076  1                                    ........T.A..C...............  29
1386401934  4                               ........-......A..G...............  36
1368333206  100                       ....TG.............T.A............G.....  61
1358236420  92                              ....CT...A.....A..................  59
1357391138  3                   ....C.....TG...........T.T.A..................  48
1343650933  6                    ...C.....TG.............T.A..C.........G.....  50
1315995104  8                               ....CT...A.....A..................  41
1315210839  91                  ....T...............CA...T.A..C............G..  46
1267090628  96                  ....G...............CA...T.A..C............G..  51
1241498836  99                       ......G.............T.A..C...............  59
1228334194  12                                   ........T.A..C...............  40
1228197663  96                    ..T.....TG.............T.A..C...............  53
1219957254  15                              .............T.A..C...............  48
1169506264  3                         ....TG.............T.A............G.....  42
1146176009  97                    ..T.....TG.............T.A..C...............  54
1138939042  3                         ....TG.............T.A............G.....  42
1093336319  12                              ........CA...T.A..C...............  45
1073495657  100                             ....C........T.A..C...............  67
1073396330  9                               ....CT...A.....A..................  42
1061526282  7                              ......T.G.......A..CG.............C  41
1040213002  2                     ..T....................T.A..C...............  45
948933731   98                              ...............AG.C........T......  65
891569630   100                 ....C.....TG.............T.A...........TG.....  55
887290145   89                              ....CT...A.....A..................  56
868008474   100                       ....TG....C..........A..C...............  61
837350192   15                              ....CT...A.....A..................  48
805354119   86                              ....CT...A.....A..................  53
783708267   98                    ........TG....C........T.A..C...............  55
775067410   100                       ....TG.............T.A..C...............  61
749277422   3                   ....T.....TG....C........T.A..C...............  48
744942841   98                                    .......T.A..C...............  71
679483669   91                              ....C........T.A..C...............  58
647821739   96                                   ........T.A..C...............  68
643172463   7                               ....C........T.A..C...............  40
633148487   100                 ....C.....TG........C....T.A..C...............  55
617506128   96                                   ........T.A..C...............  68
586223473   97                             ..............T.A..C........A......  63
578921208   2                         ....TG.............T.A............G.....  41
574991908   5                               ....CT...A.....A..................  38
561033795   5                              ..............T.A..C.........G.....  39
560365506   12                                   ........T.A..C...............  40
550334324   1                         ....TG.............T.A..C...............  40
500798091   1                   ....C.....TG.............T.A...........TG.....  46
463348632   6                     ..C...T.T..............T.A..C........TG.....  49
436839360   5                   ....CA....TG.............T.A..C...............  50
434688886   4                         ....TG.............T.A..C...............  43
416180291   98                              ........-......A..G...............  66
411079179   5                   ....C.....T.....C........T.A..C...............  50
408885990   100                       ....TG.............T.A..C...............  61
387272493   91                              ....CT...A.....A..................  58
383095902   96                                    .......T.A..C...............  69
379687288   4                         ....TG.............T.A..C...............  43
348170452   10                             ......T.G.......A..CG.............C  44
346528802   12                              ....C........T.A..C...............  45
336009525   99                  ....C....GT.....C........T.A..C...............  54
307057529   99                  ....C....................T.A..C.........G.....  54
304895567   100                       ....TG.............T.A..C...............  61
287700242   13                              .............T.A..C...............  46
273048450   3                              ..............T.A..C........TG.....  37
270800676   97                              ....CT...A.....A..................  64
267202743   2                               .............T.A..G...............  35
234617796   100                       ....TG.............T.A..C...............  61
227258550   6                   ....T...............CA...T.A..C............G..  51
225939050   96                             ..............T.A..C........TG.....  62
159807246   3                               .............T.A..G...............  36
138148326   1                   ..........TG....C........T.A..C...............  46
117822775   2                               .............T.A..................  35
49242767    8                               ....CT...A.....A..................  41
47437773    96                              ....CT...A.....A..................  63
30791254    99                              .............T.A..C...............  66
1697686442  1                               .............T.A............G.....  34
1684034653  99                   ...T....GT..............T.A..C.........C.....  55
1681299128  19                             .........C......GT.................  53
1677753519  96                              .............T.A..C.........G.....  63
1675559395  1                                 ...........T.A..C...............  32
1668860598  94                              .............T.A..C.........G.....  61
1666168460  100                  ...C.....TG........C....T.A..C...............  56
1661352457  7                            ................T.A..C.........G.....  43
1657516739  92                              .............T.A..G...............  59
1648798485  97                   ...C....GTG....C........T.A............G.....  53
1646287709  3                    ...C.....TG....C........T.A..C...............  47
1641843609  5                              .........C.........G.....-..A.....A  41
                                                  \                           
                                                  |                           
                                                GCA
1640712937  99                ......C.....TG....C...C....T.A..C...............  52
1626630771  100                .....C....GTG.............T.A..C...............  54
1624517453  97                   ...C....GTG....C...C....T.A..C...............  53
1622289402  99                              ....CA..C.........G.....-..A.....A  67
1621277921  1                  .....C.....TG.............T.A............GA....  47
1620926387  100                             .............T.A..C...............  67
1613373458  10                              ........C....T.A..C...............  43
1605696288  85                             ......T.G.......A..CG.............C  51
1604188299  99                 ..T..T.....TG........C....T.A..C...............  53
1602230453  95                              .............T.A..................  62
1601751537  4                               .............T.A..C.........G.....  37
1601264623  96                              ..A..........T.A...........TG.....  63
1601199850  21                             ......T.G.......A..CG.............C  55
1599900207  98                              .............T.A..................  65
1597918287  92                              ....C........T.A..C...............  59
1596449797  99                              ........C....T.A..C...............  66
1594445811  4                               ...........T.T.A..C...............  37
1585459165  19                             ......T.G.......A..CG.............C  53
1583233287  6                               .............T.A..C.........G.....  39
1582813285  97                              .............T.A..C...............  64
1578507466  99                              ..A..........T.A...........TG.....  66
1576356331  78                             .........C......GT.................  44
1575935103  99                   ...C.....TG........C....T.A..C...............  55
1575834570  1                              .........C.........G.....-..A.....A  37
                                                  \                           
                                                  |                           
                                                GCA
1575584653  95                              ........C....T.A..C...............  62
1564891490  79                        .....................A..C...............  40
1559717269  99                              ........C....T.A..C...............  66
1548756617  94                              .............T.A..C...............  61
1542283596  95                              ........C......A..C...............  62
1539515137  97                   ...C...........C........T.A...........TG.....  53
1535775226  10                              .............T.A..C...............  43
1528108948  92                              ....C........T.A..C...............  59
1522555586  1                              .........C.........G.....-..A.....A  37
                                                  \                           
                                                  |                           
                                                GCA
1518288046  96                               ......G.....T.A..................  64
1513587728  3                               .............T.A..C...............  36
1511154933  4                    ...C.....T.....C...C....T.A..C...............  48
1497280440  86                             .........C......GT.................  52
1495244082  100                             .............T.A..C.........G.....  67
1492063110  3                    ...C.....T.........C....T.A..C...............  47
1487248495  18                             .........C......GT.................  52
1486625109  18                             .........C......GT.................  52
1486419033  3                               .............T.A...........TG.....  36
1485594253  8                               .............T.A..C...............  41
1482016231  91                              .............T.A...........TG.....  58
1480421407  9                         ....TG.............T.A............G.....  48
1471076524  13                             ..............T.A..C........A......  47
1469947729  89                              ...............AG.C........T......  56
1466140363  1                               .............T.A..C...............  34
1460519760  97                             ..............T.A............T....T  63
1452212284  99                              .........C...T.A..C...............  66

Query_15    1247  CTCAGGCAGCAGAACTGCTGCAAGTTCAAGGTCAGCCTGGGCTACTCAGTGAGTCCAGCC  1306
1495786000  54    .AG.......T..T..-...TG..................T....AG.......        1
                           \                                                  
                           |                                                  
                           G
1117209442  37    .AG......GG.G.T.T...--.......................AA...........    93
                                                                      \       
                                                                      |       
                                                                      G
1551467380  44    .AG.........-.T.T...--.....G...C........T....AG...........    100
                          \                                            \      
                          |                                            |      
                          G                                            T
1525330042  43    .AG......GT.G...T...--.....G...C........T....AG...........    99
                                                                       \      
                                                                       |      
                                                                       T
1364979581  42    .AG......GT.G...T...--.....G...C........T....AG...........    98
                                                                       \      
                                                                       |      
                                                                       T
917325947   53    .AG.........-.T.T...--.....G...C........T....AG.......        2
                          \                                                   
                          |                                                   
                          G
633234296   48    .AG.......T..T..-...TG..................T....AG......         100
                          \                                                   
                          |                                                   
                          G
310727766   42    .AG......GT.G...T...--.....G...A........T....AG...........    98
                                                                       \      
                                                                       |      
                                                                       T
213492404   53    .AG.........-.T.T...--.....G...C........T....AG.......        2
                          \                                                   
                          |                                                   
                          G
1695755869  45    .A...........C..-...TG.........C........T....                 2
1647828716  48    .AG......TC...T.T...--.........C........T....A........        99
1623084946  58    .AG......ACA..T.T...--..................T....AG...........    2
                                                                       \      
                                                                       |      
                                                                       T
1621501354  47    .AG......GG...T.T...--.......................A........        98
1496166481  53    .AG......G..G.T.T...--.........C........T....AA.......        2
1439822103  49    .AG......TC...T.T...--.........C........T....A........        100
1410897575  53    .AG......TC...T.T...--.........C........T....A........        2
1407803544  49    ..G.........TT..-...--.........CT.......T....GT.......        100
                           \                                                  
                           |                                                  
                           A
1387702556  45    .A...........C..-...TG.........C........T....                 2
1295388357  47    .AG......ACA..T.T...--..................T....AG.......        98
1172229200  52    .AG......GC...T.T...--.........C........T.....A.......        1
1072723995  55    .AG......GC.G...T...--.........C........T....AA.......        4
1063777310  48    .AG......G..G.T.T...--.........C........T....AA.......        99
1051508015  50    .AG......GT.G...T...--.....G...C........T....AG.....          1
888163046   45    .AG.......T..T..-...TG..................T....AG.......        98
                          \                                                   
                          |                                                   
                          G
852121577   54    .AG......GT.G.T.T...--.........C........T....AG.......        3
848440954   48    ..G.........TT..-...--.........CT.......T....GT.......        99
                           \                                                  
                           |                                                  
                           A
764958048   47    .A...........C..-...TG.........C........T....                 4
606944767   52    .AG......GT.G.T.T...--.........C........T....AG.......        1
513812177   55    .AG......GC.G...T...--.....G...C........T....A........        4
502301064   49    .AG......TC...T.T...--.........C........T....A........        100
342295985   54    .AG......ACA..T.T...--..................T....AG.......        3
236991634   54    .A...........C..-...TG.........C........T....                 97
203040005   55    .AG......G..G.T.T...--.....G...C........T....AA.......        4
180261393   43    .AG......TC...T.T...--.........C........T....A............    99
                                                                       \      
                                                                       |      
                                                                       T
107541683   34    .AG......G..G.T.T...--.........C........T....AA...........G.  92
                                                                       \      
                                                                       |      
                                                                       T
42576181    58    .AG......TC...T.T...--.........C........T....A............    2
                                                                       \      
                                                                       |      
                                                                       T
1698210414  42    .AG......G..G.T.....--.....G...C.............AG.......        93
1671046376  60    .AG......GC.....T...--.........C........T....A............    4
                                                                       \      
                                                                       |      
                                                                       T
1645422741  43    ..G......GC.G.T.T...--.........C.............AA...........    99
                                                                       \      
                                                                       |      
                                                                       T
1615048343  51    .AG......GT.G.T.T...--.........C........T....AG......         1
1614324887  45    .AG......G..G.T.T...--.....G...C.............AG.......        96
1612441208  43    .AG.......T..T..-...TG..................T....AG.......        96
                          \                                                   
                          |                                                   
                          G
1608533187  33    .AG......GC...T.T...--.........C........T.............        84
1563107156  56    .AG......GT.G.T.T...--.........C........T....AA.......        5
1528065326  38    .AG......GT.G...T.G.--.........C.............AA...........    94
                                                                      \       
                                                                      |       
                                                                      G
1521296117  50    .AG......GT...T.T...--.....G...C.............AA......         100
1504646724  50    .AG.........-.T.T...--.....G...C........T....AG.....          1
                          \                                                   
                          |                                                   
                          G
1471287744  48    .AG......GT.G.T.T...--.........C..............A.......        99
1448589320  59    .AG......GC.....T...--.........C........T....A............    3
                                                                       \      
                                                                       |      
                                                                       T
1445248677  53    .AG......GT...T.T...--.........C........T....AA.......        2
1419747437  53    .AG......G..G.T.T...--.....G...C........T....AG.......        2
1407144382  41    .AG..........T...-----.........C........T....                 1
                          \                                                   
                          |                                                   
                          G
1406118847  53    .AG......GT.G.T.T...--..................T....AG.......        2
1370047206  61    .AG......GT...T.T...--.........C........T....AA.......        10
1340934213  61    .AG.........-.T.T...--.....G...C........T....AG...........    5
                          \                                            \      
                          |                                            |      
                          G                                            T
1331299924  57    .AG......GC...T.T...--.........C........T.....A.......        6
1281921236  43    .AG......G..G.T.T...--.........C........T....AA...........    99
                                                                       \      
                                                                       |      
                                                                       T
1278645260  45    .AG......GG...T.T...--.....G...C.............A........        96
1267723631  57    .AG......G..G.T.T...--.........C........T....AA...........    1
                                                                       \      
                                                                       |      
                                                                       T
1123464318  65    .AG......GT...T.T...--.........C........T....AA.......        14
1105621018  66    .AG......GT.G.T.T...--..................T....AG...........    10
                                                                       \      
                                                                       |      
                                                                       T
1079432356  64    .AG......GC.G.T.T...--..................T....AA...........    8
                                                                       \      
                                                                       |      
                                                                       T
1057371814  58    .AG......GT...T.T...--.........C........T....AA.......        7
933763967   49    .AG......GT.G.T.T...--.........C.............AG.......        100
932383681   56    .AG......GC.G...T...--.........C........T....AA.......        5
930359342   43    .AG......G..G.T.T...--.........C........T....AA...........    99
                                                                       \      
                                                                       |      
                                                                       T
747098564   50    ..G.........TT..-...--.........CT.......T....GT......         100
                           \                                                  
                           |                                                  
                           A
745197197   44    .AG......GT.G.T.T...--..................T....AG...........    100
                                                                       \      
                                                                       |      
                                                                       T
688372684   52    .AG......TC.G.T.T...--.........C........T....AA.......        1
623862423   55    .AG.........-.T.T...--.....G.A.C........T....AA.......        4
                          \                                                   
                          |                                                   
                          G
516102754   43    .AG......GT...T.T...--.........C........T....AA.......        94
511968024   56    .AG......GT.G.T.T...--.........C........T....AG.......        5
499948598   37    .AG......G..G.T.T...--.........C........T....AA...........    93
                                                                       \      
                                                                       |      
                                                                       T
478555553   54    .AG.........-.T.T...--.....G.A.C........T....AA.......        3
                          \                                                   
                          |                                                   
                          G
444413591   45    .AA......GT...T.T...--.........C.............AT.......        96
386716429   47    .AG......GT.G.T.T...--.........C........T....AA.......        98
347043030   58    .AG......GT.G.T.T...--.........C........T....AG...........    2
                                                                       \      
                                                                       |      
                                                                       T
320527334   59    .AG......G..G.T.T...--.....G...C........T....AG...........    3
                                                                       \      
                                                                       |      
                                                                       T
305154883   44    .AG.......T..T..-...TG..................T....AG.......        97
                          \                                                   
                          |                                                   
                          G
297432257   45    .AG......GG.G.T.T...--.........C.............AA.......        96
270289684   53    .AG......GC.G.T.T...--.........C........T....AA.......        2
249878464   64    .AG.......G..T..-...TGT........C........T....AA...........    7
                           \                                                  
                           |                                                  
                           T
249053086   54    .AG.........-.T.T...--.....G.A.C........T....AA.......        3
                          \                                                   
                          |                                                   
                          G
219344343   56    .AG......G..G.T.T...--.....G...C........T....AG.......        5
195247938   55    .AG.........-.T.T...--.....G.A.C........T....AA.......        4
                          \                                                   
                          |                                                   
                          G
185549721   58    .AG......GC...T.T...--.........C........T.....A.......        7
170221935   42    .AG......GT.G.T.T...--.........C........T....AG...........    98
                                                                       \      
                                                                       |      
                                                                       T
168874643   48    .AG......G..G.T.T...--.....G...C........T....CG.......        99
161928968   42    .AG......GG.G.T.T...--.....G...G.............AA...........    98
                                                                       \      
                                                                       |      
                                                                       T
126997313   42    .AA......GT...T.T...--.........C.............AT...........    98
                                                                       \      
                                                                       |      
                                                                       T
108469008   45    .AG......G..G.T.T...--.........C........T....AA.......        96
96257381    59    .AG......GC.G.T.T...--..................T....AA...........    3
                                                                       \      
                                                                       |      
                                                                       T
37632780    66    .AG......GT...T.T...--.........C........T....AA.......        15
1693021102  47    .AG......GT.G...T...--.....G...C........T....                 5
1684194093  38    .AG......GT.G.T.T...--.......................AG...........G.  96
                                                                       \      
                                                                       |      
                                                                       T
1681018240  58    .AG.........-.T.T...--.....G...C........T....AA...........    2
                          \                                            \      
                          |                                            |      
                          G                                            T
1667308228  47    .AG......GT.G...T...--.....G...C........T....                 5
1628573072  53    .AG.........-.T.T...--.........C........T....AG.......        2
                          \                                                   
                          |                                                   
                          T
1609832116  38    .AA......GT...T.T...--.........C.............AT...........    94
                                                                       \      
                                                                       |      
                                                                       T
1605147078  47    .AG......GC.G.T.T...--.........C.............AA.......        98
1602973898  47    .AG.........-.T.T...--.........C........T....AA.......        98
                          \                                                   
                          |                                                   
                          G
1599641954  43    .AG.........-...T...--.........C........T....AG.......        94
                          \                                                   
                          |                                                   
                          G
1585871081  63    ..G.....AG..G.T................CT............AG...A..         11
1571641349  45    .AG.........-.T.T...--.....G...C........T....AA.......        96
                          \                                                   
                          |                                                   
                          G
1554819566  54    .AG......GC.G.T.T...--.........C........T....AA.......        3
1543212492  48    .AG.......T..T..-...TG..................T....AG..G...         100
                          \                                                   
                          |                                                   
                          G
1543036679  41    .AG......GT.G.T.T...--..................T....AG...........    97
                                                                       \      
                                                                       |      
                                                                       T
1536195814  43    .AG.........-.T.T...--.....G...C........T....AA...........    99
                          \                                            \      
                          |                                            |      
                          G                                            T
1514977749  47    .AG......GT.G.T.T...--.........C.............CA.......        98
1498418770  38    .AG......GC.G.T.T...--.........C........T..G.A............GA  96
                                                                       \      
                                                                       |      
                                                                       T
1476663106  55    .AG.........-.T.T...--.........C........T....AA.......        4
                          \                                                   
                          |                                                   
                          G
1464712092  53    .AG.......T..T..-...TG..................T....                 97
                          \                                                   
                          |                                                   
                          G
1457809074  50    .AG.......T..T..-...TG..................T....                 6
                           \                                                  
                           |                                                  
                           G
1454567130  52    .AG......GC...T.T...--.........C......A.T....AA.......        1
1425212717  48    .AG......GT.G.T.T...--T....G...C.............A.......         98
1409955302  60    .AG......GT.G.T.T...--.........A........T....AA...........    4
                                                                       \      
                                                                       |      
                                                                       T
1395737085  40    .AG..........T...-----.........C........T...                  1
                          \                                                   
                          |                                                   
                          G
1392325732  36    ..G......G.A......CA...T..........C....AT.....                81
1391484076  30    .AG........T....T...G..........C........T.....G.......        85
                          \       \                                           
                          |       |                                           
                          G       C
1386401934  37    ..G......G.A......CA...T..........C....AT.....                82
1368333206  60    .AG......GT.G.T.T...--.........A........T....AA...........    4
                                                                       \      
                                                                       |      
                                                                       T
1358236420  58    T.G...A..G..G................A.C......A.A.A..A......          7
1357391138  49    .AG.........-.T.T...--.....G...C........T....AG.......        100
                          \                                                   
                          |                                                   
                          G
1343650933  51    .AG......GC...T.T...--.....G...C.............AG.....          100
1315995104  42    T.G...A..G..G................A.C......A.A.A..A......          93
1315210839  45    .AG.......T..T..-...TG..................T....                 1
                           \                                                  
                           |                                                  
                           G
1267090628  50    .AG.......T..T..-...TG..................T....                 6
                           \                                                  
                           |                                                  
                           G
1241498836  58    .AG.........-.T.T...--.....G...C........T....AA...........    2
                          \                                            \      
                          |                                            |      
                          G                                            T
1228334194  41    .AG........T....T...G..........C........T.....G.......        96
                          \       \                                           
                          |       |                                           
                          G       C
1228197663  52    .AG.........-.T.T...--.........C........T....AG.......        1
                          \                                                   
                          |                                                   
                          T
1219957254  49    .AG.........-...T...--.........C........T....AG.......        100
                          \                                                   
                          |                                                   
                          G
1169506264  43    .AG......GT.G.T.T...--.........A........T....AA...........    99
                                                                       \      
                                                                       |      
                                                                       T
1146176009  53    .AG.........-.T.T...--.........C........T....AG.......        2
                          \                                                   
                          |                                                   
                          T
1138939042  43    .AG......GT.G.T.T...--.........A........T....AA...........    99
                                                                       \      
                                                                       |      
                                                                       T
1093336319  46    .AG..........T..-...--.........A..............G.......        97
                           \                                                  
                           |                                                  
                           G
1073495657  66    ..G..........T..-...TG.....G...C...G....T....AG.......        14
1073396330  43    T.G...A..G..G................A.C......A.A.A..A......          94
1061526282  42    ..G.....AG..G.T................CT............AG...A..         94
1040213002  46    .AG.........-.T.T...--.....G...C........T....AGG......        97
                          \                                                   
                          |                                                   
                          G
948933731   64    .AG.......G..T..-...TG.........C.............AT...........    6
                           \                                           \      
                           |                                           |      
                           G                                           T
891569630   54    .AG.........-.T.T...--.........C........T....AG.......        3
                          \                                                   
                          |                                                   
                          G
887290145   55    T.G...A..G..G................A.C......A.A.A..A......          4
868008474   60    .AG......GC.G.T.T...--.........C........T....AA...........    4
                                                                       \      
                                                                       |      
                                                                       T
837350192   49    T.G...A..G..G................A.C......A.A.A..A......          100
805354119   52    T.G...A..G..G................A.C......A.A.A..A......          1
783708267   54    .AG.........-.T.T...--.........C........T....AA.......        3
                          \                                                   
                          |                                                   
                          G
775067410   60    .AG......G..G.T.T...--.....G...C........T....AG...........    4
                                                                       \      
                                                                       |      
                                                                       T
749277422   49    .AG......G..G.T.T...--.....G...G........T....AA.......        100
744942841   70    .AG......GC.....T...--.........C........T....A............    14
                                                                       \      
                                                                       |      
                                                                       T
679483669   57    ..G..........T..-...TG.....G...C...G....T....AG.......        5
647821739   67    .AG........T....T...G..........C........T.....G.......        12
                          \       \                                           
                          |       |                                           
                          G       C
643172463   41    ..G..........T..-...TG.....G...C...G....T....AG.......        93
633148487   54    .AG......GC.G.T.T...--.........C........T....AA.......        3
617506128   67    .AG........T....T...G..........C........T.....G.......        12
                          \       \                                           
                          |       |                                           
                          G       C
586223473   62    .AG......GT.G.T.T...--..................T....AG...........    6
                                                                       \      
                                                                       |      
                                                                       T
578921208   42    .AG......GT.G.T.T...--.........A........T....AA...........    98
                                                                       \      
                                                                       |      
                                                                       T
574991908   39    T.G...A..G..G................A.C......A.A.A..A......          90
561033795   40    .AG......ACA..T.T...--..................T....AG...........    96
                                                                       \      
                                                                       |      
                                                                       T
560365506   41    .AG........T....T...G..........C........T.....G.......        96
                          \       \                                           
                          |       |                                           
                          G       C
550334324   41    .AG......G..G.T.T...--.....G...C........T....AA...........    97
                                                                       \      
                                                                       |      
                                                                       T
500798091   47    .AG.........-.T.T...--.........C........T....AG.......        98
                          \                                                   
                          |                                                   
                          G
463348632   50    .AA......GT...T.T...--.........C.............AT......         100
436839360   51    .AG...........-.T...--.........C........A....AA.....          100
                          \                                                   
                          |                                                   
                          G
434688886   44    .AG......GT.G...T.G.--.........C........T....AA...........    100
                                                                       \      
                                                                       |      
                                                                       T
416180291   65    ..G......G.A......CA...T..........C....AT.....                20
411079179   51    .AG.........-.T.T...--.........C........T....AA.....          100
                          \                                                   
                          |                                                   
                          G
408885990   60    .AG......G..G.T.T...--.....G...C........T....AG...........    4
                                                                       \      
                                                                       |      
                                                                       T
387272493   57    T.G...A..G..G................A.C......A.A.A..A......          6
383095902   68    .AG......GC.....T...--.........C........T....A............    12
                                                                       \      
                                                                       |      
                                                                       T
379687288   44    .AG......GG.G.T.T...--.........C.............AA..G........    100
                                                                       \      
                                                                       |      
                                                                       A
348170452   45    ..G.....AG..G.T................CT............AG...A..         97
346528802   46    ..G..........T..-...TG.....G...C...G....T....AG.......        98
336009525   53    .AG.........-.T.T...--.........C........T....AA.......        2
                          \                                                   
                          |                                                   
                          G
307057529   53    .AG......G..G.T.TT..--....TG...C........T....AA.......        2
304895567   60    .AG......G..G.T.T...--.....G...C........T....AA...........    4
                                                                       \      
                                                                       |      
                                                                       T
287700242   47    .AG......GT.G.G.T...--..................T....CG......         97
273048450   38    .AA......GT...T.T...--.........C.............AT...........    94
                                                                       \      
                                                                       |      
                                                                       T
270800676   63    T.G...A..G..G................A.C......A.A.A..A......          12
267202743   36    .AG......GC.T.T.T...--.........C........T..G.A............GA  94
                                                                       \      
                                                                       |      
                                                                       T
234617796   60    .AG......GT.G...T.G.--.........C........T....AA...........    4
                                                                       \      
                                                                       |      
                                                                       T
227258550   52    .AG.......T..T..-...TG.....................                   94
                          \                                                   
                          |                                                   
                          G
225939050   61    .AA......GT...T.T...--.........C.............AT...........    5
                                                                       \      
                                                                       |      
                                                                       T
159807246   37    .AG......GC.T.T.T...--.........C........T..G.A............GA  95
                                                                       \      
                                                                       |      
                                                                       T
138148326   47    .AG......GCA..T.T...--.....G...C........T....AA.......        98
117822775   36    .AG......GT.G.T.T...--....TG...C.............AA...........GA  94
                                                                       \      
                                                                       |      
                                                                       T
49242767    42    T.G...A..G..G................A.C......A.A.A..A......          93
47437773    62    T.G...A..G..G................A.C......A.A.A..A......          11
30791254    65    .AG...A......T..-...TG.....T...C........T.....G...........    7
                        \                                              \      
                        |                                              |      
                        A                                              T
1697686442  35    .AG......GC.G.T.T...--........A.........T....AG...........    91
                                                                       \      
                                                                       |      
                                                                       T
1684034653  54    .AG.........-.T.T...--.........C........T....AG.......        3
                          \                                                   
                          |                                                   
                          G
1681299128  54    .AG......G..G.T..............A.CT.......                      93
1677753519  62    .AG......GC...T.....--.....G...C........T....AG...........    6
                                                                       \      
                                                                       |      
                                                                       T
1675559395  33    .AG......GG...T.T...--.........C........T....AA.......        84
1668860598  60    .AG......G..G.T.T...--.........C........T....AG...........    4
                                                                       \      
                                                                       |      
                                                                       T
1666168460  55    .AG......GC.G.T.T...--.....G............T....AA.......        4
1661352457  44    .AG.........-.T.T...--.........C........C....AA...........    100
                          \                                            \      
                          |                                            |      
                          G                                            T
1657516739  58    .AG......GC.T.T.T...--.........C........T..G.A............    2
                                                                       \      
                                                                       |      
                                                                       T
1648798485  52    .AG......GC...T.T...--.........C........T....AG.......        1
1646287709  48    ..G.........-.T.T...--....GG............T....AA.......        99
                          \                                                   
                          |                                                   
                          G
1641843609  42    .........G....A...CA...........C.............                 86
1640712937  51    .AG......GT...T.T...--.....G...C........T....AA......         1
1626630771  53    .AG......GT.G.T.T...--.........C........T....AA...T...        2
1624517453  52    .AG......G..G.T.T...--.........C........T....A........        1
1622289402  66    .........G....A...CA...........C.............                 22
1621277921  48    .AG.........-.T.T...--.........C....A...T....AA........       100
                          \                                                   
                          |                                                   
                          G
1620926387  66    .AG......GT.G.T.T...--.........C........T....AG...........    10
                                                                       \      
                                                                       |      
                                                                       T
1613373458  44    .AG......GT.G.T.T...--.........C........T....A............    100
                                                                       \      
                                                                       |      
                                                                       T
1605696288  50    ..G.....AG..G.T................CT............                 6
1604188299  52    .AG......GT.G.T.T...--.........C........T....AG.......        1
1602230453  61    .AG......GC.G.T.T...--.....G...A........T....AA...........    5
                                                                       \      
                                                                       |      
                                                                       T
1601751537  38    .AG......G..G.T.T...--.........C........T....AG...........    94
                                                                       \      
                                                                       |      
                                                                       T
1601264623  62    .AG......G....T.T...--.........C.............AG.A.........    6
                                                                       \      
                                                                       |      
                                                                       T
1601199850  56    ..G.....AG..G.T................CT............                 100
1599900207  64    .AG......GC.G.T.T...--.....G...A........T....AA...........    8
                                                                       \      
                                                                       |      
                                                                       T
1597918287  58    .AG......GC.G.T.T...--..................T....AG...........    2
                                                                       \      
                                                                       |      
                                                                       T
1596449797  65    .AG......G..G.T.T...--.....G...C........T....A............    9
                                                                       \      
                                                                       |      
                                                                       T
1594445811  38    .AG......G..G.T.T...--.........C........T....AG...........    94
                                                                       \      
                                                                       |      
                                                                       T
1585459165  54    ..G.....AG..G.T................CT............                 98
1583233287  40    .AG......GG.G.T.T...--.........C.............AA...........    96
                                                                       \      
                                                                       |      
                                                                       T
1582813285  63    .AG.......CAG...T...--.....G...C........T....AA...........    7
                                                                       \      
                                                                       |      
                                                                       T
1578507466  65    .AG......G....T.T...--.........C.............AG.A.........    9
                                                                       \      
                                                                       |      
                                                                       T
1576356331  43    .AG......G..G.T..............A.CT.......                      4
1575935103  54    .AG......GC.G.T.T...--.....G............T....AA.......        3
1575834570  38    .........G....A...CA...........C.............                 82
1575584653  61    .AG......GC.G.T.T...--.........C........T....A............    5
                                                                       \      
                                                                       |      
                                                                       T
1564891490  39    .AG..........T..-...--............                            8
                          \                                                   
                          |                                                   
                          G
1559717269  65    .AG......G..G.T.T...--.........C........T....AA...........    9
                                                                       \      
                                                                       |      
                                                                       T
1548756617  60    .AG......A...T..-...TG........TC........T....AG.........      5
                          \                                                   
                          |                                                   
                          G
1542283596  61    .AG......GT.G.T.T...--.........C........T....AA...........    5
                                                                       \      
                                                                       |      
                                                                       T
1539515137  52    .AG......GC.G.T.T...--.....G...C........T....AG.......        1
1535775226  44    .AG......G..G.T.T...--.....G...C........T....AA...........    100
                                                                       \      
                                                                       |      
                                                                       T
1528108948  58    .AG......GC.G.T.T...--..................T....AA...........    2
                                                                       \      
                                                                       |      
                                                                       C
1522555586  38    .........G....A...CA...........C.............                 82
1518288046  63    .AG..........T..-...--.........C........T....AG.......        12
                          \                                                   
                          |                                                   
                          G
1513587728  37    .AG......A...T..-...TG........TC........T....AG.........      92
                          \                                                   
                          |                                                   
                          G
1511154933  49    .AG.........-.T.T...--.........C........T....AA.......        100
                          \                                                   
                          |                                                   
                          G
1497280440  51    .AG......G..G.T..............A.CT.......                      12
1495244082  66    .AG......G..G.T.T...--.........C........T....AG...........    10
                                                                       \      
                                                                       |      
                                                                       T
1492063110  48    GAG.........-.T.T...--.........C.............AG...A...        99
                          \                                                   
                          |                                                   
                          G
1487248495  53    .AG......G..G.T..............A.CT.......                      92
1486625109  53    .AG......G..G.T..............A.CT.......                      92
1486419033  37    .AA......GT.G.T.T...--.....G...C........T.....A..........     91
1485594253  42    .AG......G..G.T.T...--.....G...C........T....AG...........    98
                                                                       \      
                                                                       |      
                                                                       T
1482016231  57    .AA......GT.G.T.T...--.....G...C........T.....A..........     3
1480421407  49    .AG......GT.G.T.T...--.........G........T....AA.......        100
1471076524  48    .AG......GG.G.T.T...--..................T....AG.......        99
1469947729  55    .AG.......G..T..-...TG.........C.............AT.......        2
                           \                                                  
                           |                                                  
                           G
1466140363  35    .AG......GT.G.T.T...--T....G...C.............A............    91
                                                                       \      
                                                                       |      
                                                                       T
1460519760  62    .AG.........-.T.T...--.........C........T....A............    6
                          \                                            \      
                          |                                            |      
                          G                                            T
1452212284  65    .AG......GC.G.T.T...--..................T....AA...........    9
                                                                        \     
                                                                        |     
                                                                        A

Query_15    1307  CAAC  1310
107541683   93    ..    94
1684194093  97    ..    98
1498418770  97    ....  100
267202743   95    ....  98
159807246   96    ....  99
117822775   95    ....  98


Lambda      K        H
   0.634    0.408    0.912 

Gapped
Lambda      K        H
   0.625    0.410    0.780 

Effective search space used: 191221055314704


Query= Guinea_pig_utr5

Length=355


***** No hits found *****


Lambda      K        H
   0.634    0.408    0.912 

Gapped
Lambda      K        H
   0.625    0.410    0.780 

Effective search space used: 34807762846208


Query= Damara_mole_rat_intron1

Length=76325
                                                                      Score     E
Sequences producing significant alignments:                          (Bits)  Value

  ERR1545546.138646335 DBJQQN1_0882:2:2210:11612:87874/2              125     1e-22
  ERR1545546.13037416 DBJQQN1_0882:2:1108:15244:62737/1               125     1e-22
  ERR1545549.62168436 DBJQQN1_0882:5:1311:11969:8208/2                123     4e-22
  ERR1545547.130147479 DBJQQN1_0882:3:2213:19664:27150/1              123     4e-22
  ERR1545546.1724307 DBJQQN1_0882:2:1102:8882:11727/2                 122     1e-21
  ERR1545545.80944781 DBJQQN1_0882:1:1311:17192:23698/1               122     1e-21
  ERR1545547.111179746 DBJQQN1_0882:3:2201:12874:97017/2              120     5e-21
  ERR1545547.111012465 DBJQQN1_0882:3:2201:20556:85778/2              120     5e-21
  ERR1545545.138155522 DBJQQN1_0882:1:2208:9044:6314/1                118     2e-20
  ERR1545548.44080773 DBJQQN1_0882:4:1211:19753:55504/1               118     2e-20
  ERR1545547.67881434 DBJQQN1_0882:3:1309:4817:57311/2                118     2e-20
  ERR1545546.157721871 DBJQQN1_0882:2:2304:12108:46261/1              116     5e-20
  ERR1545546.124809586 DBJQQN1_0882:2:2203:15215:31535/1              116     5e-20
  ERR1545546.88492036 DBJQQN1_0882:2:1316:5386:41271/1                116     5e-20
  ERR1545545.49601214 DBJQQN1_0882:1:1211:10239:5309/2                116     5e-20
  ERR1545549.73141929 DBJQQN1_0882:5:2101:3830:71201/1                116     5e-20
  ERR1545548.120365083 DBJQQN1_0882:4:2207:8609:76652/2               116     5e-20
  ERR1545548.69155936 DBJQQN1_0882:4:1310:10964:36430/1               116     5e-20
  ERR1545547.112149937 DBJQQN1_0882:3:2202:13281:62994/2              116     5e-20
  ERR1545547.26032047 DBJQQN1_0882:3:1116:9569:29442/1                114     2e-19
  ERR1545546.108186641 DBJQQN1_0882:2:2111:14525:13008/2              114     2e-19
  ERR1545546.108085501 DBJQQN1_0882:2:2111:9825:8406/2                114     2e-19
  ERR1545549.106604516 DBJQQN1_0882:5:2208:6953:5445/1                114     2e-19
  ERR1545548.90267501 DBJQQN1_0882:4:2106:12201:70586/2               114     2e-19
  ERR1545548.66154884 DBJQQN1_0882:4:1308:15409:53847/2               114     2e-19
  ERR1545548.59893267 DBJQQN1_0882:4:1304:19349:63235/2               114     2e-19
  ERR1545548.135405349 DBJQQN1_0882:4:2215:20795:78776/1              114     2e-19
  ERR1545548.94597608 DBJQQN1_0882:4:2109:9588:36466/1                114     2e-19
  ERR1545547.145892197 DBJQQN1_0882:3:2306:17768:26648/2              114     2e-19
  ERR1545547.129772492 DBJQQN1_0882:3:2213:6720:8345/2                114     2e-19
  ERR1545545.107353466 DBJQQN1_0882:1:2108:4535:77028/1               114     2e-19
  ERR1545547.25144327 DBJQQN1_0882:3:1115:12708:84179/2               114     2e-19
  ERR1545547.19140603 DBJQQN1_0882:3:1112:3097:74858/2                114     2e-19
  ERR1545547.13563438 DBJQQN1_0882:3:1109:3180:59357/2                114     2e-19
  ERR1545547.129026255 DBJQQN1_0882:3:2212:3474:69156/1               114     2e-19
  ERR1545547.61960301 DBJQQN1_0882:3:1305:4678:89796/1                113     7e-19
  ERR1545546.145883010 DBJQQN1_0882:2:2214:4797:34229/2               113     7e-19
  ERR1545546.52409817 DBJQQN1_0882:2:1213:10797:44932/2               113     7e-19
  ERR1545546.146256001 DBJQQN1_0882:2:2214:20913:50479/1              113     7e-19
  ERR1545546.122466376 DBJQQN1_0882:2:2201:9629:86268/1               113     7e-19
  ERR1545546.65532473 DBJQQN1_0882:2:1304:17827:45746/1               113     7e-19
  ERR1545546.48686800 DBJQQN1_0882:2:1211:1885:62168/1                113     7e-19
  ERR1545545.78103342 DBJQQN1_0882:1:1309:13144:79434/2               113     7e-19
  ERR1545545.12860020 DBJQQN1_0882:1:1108:5927:18943/2                113     7e-19
  ERR1545545.185887414 DBJQQN1_0882:1:2315:12910:39628/1              113     7e-19
  ERR1545549.65634038 DBJQQN1_0882:5:1313:5904:19064/2                113     7e-19
  ERR1545549.40074542 DBJQQN1_0882:5:1212:11641:66928/2               113     7e-19
  ERR1545549.38675663 DBJQQN1_0882:5:1211:10802:81784/2               113     7e-19
  ERR1545549.139026231 DBJQQN1_0882:5:2312:11064:21281/1              113     7e-19
  ERR1545549.82223678 DBJQQN1_0882:5:2108:19384:41647/1               113     7e-19
  ERR1545548.121932279 DBJQQN1_0882:4:2208:9516:68153/2               113     7e-19
  ERR1545545.142336841 DBJQQN1_0882:1:2210:11716:13346/1              113     7e-19
  ERR1545545.138727070 DBJQQN1_0882:1:2208:20115:34660/1              113     7e-19
  ERR1545548.90308261 DBJQQN1_0882:4:2106:8105:73038/2                113     7e-19
  ERR1545545.128414610 DBJQQN1_0882:1:2202:12405:81022/1              113     7e-19
  ERR1545548.12679770 DBJQQN1_0882:4:1109:5124:28907/2                113     7e-19
  ERR1545548.2660509 DBJQQN1_0882:4:1102:10952:86425/2                113     7e-19
  ERR1545548.50862479 DBJQQN1_0882:4:1215:17965:14059/1               113     7e-19
  ERR1545548.40198800 DBJQQN1_0882:4:1209:6932:36405/1                113     7e-19
  ERR1545547.134692748 DBJQQN1_0882:3:2215:4046:48607/2               113     7e-19
  ERR1545547.124482227 DBJQQN1_0882:3:2210:13910:27101/2              113     7e-19
  ERR1545547.114127828 DBJQQN1_0882:3:2203:11473:92667/2              113     7e-19
  ERR1545547.97635137 DBJQQN1_0882:3:2111:5920:7681/2                 113     7e-19
  ERR1545547.80208901 DBJQQN1_0882:3:1316:11779:50527/2               113     7e-19
  ERR1545547.79437046 DBJQQN1_0882:3:1316:7486:10897/2                113     7e-19
  ERR1545547.64840093 DBJQQN1_0882:3:1307:5754:72823/2                113     7e-19
  ERR1545547.13637018 DBJQQN1_0882:3:1109:12576:63837/2               113     7e-19
  ERR1545547.126121439 DBJQQN1_0882:3:2211:13808:17400/1              113     7e-19
  ERR1545547.102560620 DBJQQN1_0882:3:2113:19662:59743/1              111     2e-18
  ERR1545547.101820968 DBJQQN1_0882:3:2113:6800:23024/1               111     2e-18
  ERR1545547.97296041 DBJQQN1_0882:3:2110:5687:88418/1                111     2e-18
  ERR1545547.93661305 DBJQQN1_0882:3:2108:10801:74104/1               111     2e-18
  ERR1545547.89984645 DBJQQN1_0882:3:2106:17280:59338/1               111     2e-18
  ERR1545547.11433200 DBJQQN1_0882:3:1108:19149:33945/1               111     2e-18
  ERR1545546.177964909 DBJQQN1_0882:2:2314:4129:75357/2               111     2e-18
  ERR1545546.168243958 DBJQQN1_0882:2:2310:5348:10541/2               111     2e-18
  ERR1545546.167121651 DBJQQN1_0882:2:2309:4447:53006/2               111     2e-18
  ERR1545546.159047249 DBJQQN1_0882:2:2305:12548:21858/2              111     2e-18
  ERR1545546.111869299 DBJQQN1_0882:2:2112:5612:87689/2               111     2e-18
  ERR1545546.90119737 DBJQQN1_0882:2:2101:11144:24844/2               111     2e-18
  ERR1545546.53332116 DBJQQN1_0882:2:1213:17484:89232/2               111     2e-18
  ERR1545546.108308963 DBJQQN1_0882:2:2111:20429:18809/1              111     2e-18
  ERR1545545.177638747 DBJQQN1_0882:1:2311:18465:58723/2              111     2e-18
  ERR1545545.132433033 DBJQQN1_0882:1:2205:14339:5929/2               111     2e-18
  ERR1545545.129096134 DBJQQN1_0882:1:2203:11778:20723/2              111     2e-18
  ERR1545545.124195175 DBJQQN1_0882:1:2116:16629:53463/2              111     2e-18
  ERR1545545.109750053 DBJQQN1_0882:1:2109:18456:93861/2              111     2e-18
  ERR1545545.81899367 DBJQQN1_0882:1:1311:6136:70761/2                111     2e-18
  ERR1545545.52187796 DBJQQN1_0882:1:1212:9099:33073/2                111     2e-18
  ERR1545545.47804405 DBJQQN1_0882:1:1210:7182:16253/2                111     2e-18
  ERR1545545.14703565 DBJQQN1_0882:1:1109:4149:12887/2                111     2e-18
  ERR1545545.2879693 DBJQQN1_0882:1:1102:1426:72001/2                 111     2e-18
  ERR1545545.182652392 DBJQQN1_0882:1:2313:18449:93177/1              111     2e-18
  ERR1545549.55691572 DBJQQN1_0882:5:1306:13794:80014/2               111     2e-18
  ERR1545549.26864378 DBJQQN1_0882:5:1203:16576:49703/2               111     2e-18
  ERR1545549.141711181 DBJQQN1_0882:5:2313:10141:69192/1              111     2e-18
  ERR1545549.121329403 DBJQQN1_0882:5:2216:11123:71628/1              111     2e-18
  ERR1545549.118794274 DBJQQN1_0882:5:2215:14454:40605/1              111     2e-18
  ERR1545549.116236098 DBJQQN1_0882:5:2213:18416:100411/1             111     2e-18
  ERR1545549.109420501 DBJQQN1_0882:5:2209:11688:84813/1              111     2e-18
  ERR1545549.51164565 DBJQQN1_0882:5:1303:11487:60883/1               111     2e-18
  ERR1545549.47773552 DBJQQN1_0882:5:1301:16528:5468/1                111     2e-18
  ERR1545545.146004808 DBJQQN1_0882:1:2211:12629:92361/1              111     2e-18
  ERR1545545.145650077 DBJQQN1_0882:1:2211:6159:76160/1               111     2e-18
  ERR1545545.145115556 DBJQQN1_0882:1:2211:18798:50860/1              111     2e-18
  ERR1545549.27744795 DBJQQN1_0882:5:1204:10590:17486/1               111     2e-18
  ERR1545549.24391222 DBJQQN1_0882:5:1201:4676:52779/1                111     2e-18
  ERR1545549.24313139 DBJQQN1_0882:5:1201:2798:46624/1                111     2e-18
  ERR1545548.152955367 DBJQQN1_0882:4:2310:6149:28223/2               111     2e-18
  ERR1545548.150669270 DBJQQN1_0882:4:2308:15116:92076/2              111     2e-18
  ERR1545548.139344343 DBJQQN1_0882:4:2301:9481:86688/2               111     2e-18
  ERR1545548.138511631 DBJQQN1_0882:4:2301:6428:31003/2               111     2e-18
  ERR1545548.127268425 DBJQQN1_0882:4:2211:7858:76139/2               111     2e-18
  ERR1545548.118252252 DBJQQN1_0882:4:2206:20491:52037/2              111     2e-18
  ERR1545548.116424120 DBJQQN1_0882:4:2205:6246:40829/2               111     2e-18
  ERR1545545.141477899 DBJQQN1_0882:1:2209:13175:70816/1              111     2e-18
  ERR1545548.107150361 DBJQQN1_0882:4:2115:19259:81482/2              111     2e-18
  ERR1545548.90097283 DBJQQN1_0882:4:2106:8427:60492/2                111     2e-18
  ERR1545548.77358780 DBJQQN1_0882:4:1314:10362:87388/2               111     2e-18
  ERR1545548.50137768 DBJQQN1_0882:4:1214:12227:76080/2               111     2e-18
  ERR1545545.132218449 DBJQQN1_0882:1:2204:14713:92911/1              111     2e-18
  ERR1545545.131236262 DBJQQN1_0882:1:2204:7582:39917/1               111     2e-18
  ERR1545548.133019303 DBJQQN1_0882:4:2214:6169:67528/1               111     2e-18
  ERR1545548.102759135 DBJQQN1_0882:4:2113:14448:71119/1              111     2e-18
  ERR1545548.45101461 DBJQQN1_0882:4:1212:8085:11906/1                111     2e-18
  ERR1545548.23772386 DBJQQN1_0882:4:1115:3851:26707/1                111     2e-18
  ERR1545548.18612192 DBJQQN1_0882:4:1112:7230:58556/1                111     2e-18
  ERR1545547.155520137 DBJQQN1_0882:3:2311:7642:92675/2               111     2e-18
  ERR1545547.150459932 DBJQQN1_0882:3:2309:2832:2500/2                111     2e-18
  ERR1545547.148320010 DBJQQN1_0882:3:2307:4961:75026/2               111     2e-18
  ERR1545547.123523001 DBJQQN1_0882:3:2209:2067:61436/2               111     2e-18
  ERR1545547.121057229 DBJQQN1_0882:3:2208:4920:19939/2               111     2e-18
  ERR1545547.97763980 DBJQQN1_0882:3:2111:18939:14077/2               111     2e-18
  ERR1545547.88566059 DBJQQN1_0882:3:2105:11801:73569/2               111     2e-18
  ERR1545547.49538216 DBJQQN1_0882:3:1214:3451:33575/2                111     2e-18
  ERR1545547.26618596 DBJQQN1_0882:3:1116:19638:58065/2               111     2e-18
  ERR1545547.19385659 DBJQQN1_0882:3:1112:6512:87530/2                111     2e-18
  ERR1545547.10151723 DBJQQN1_0882:3:1107:15080:57127/2               111     2e-18
  ERR1545547.153139649 DBJQQN1_0882:3:2310:9280:60884/1               111     2e-18
  ERR1545547.141256899 DBJQQN1_0882:3:2303:5958:26062/1               111     2e-18
  ERR1545547.133006623 DBJQQN1_0882:3:2214:10224:67256/1              111     2e-18
  ERR1545545.16280059 DBJQQN1_0882:1:1109:2737:90884/1                111     2e-18
  ERR1545547.102423064 DBJQQN1_0882:3:2113:13094:52768/1              109     8e-18
  ERR1545547.99260838 DBJQQN1_0882:3:2111:18839:91250/1               109     8e-18
  ERR1545547.89519969 DBJQQN1_0882:3:2106:3098:32235/1                109     8e-18
  ERR1545547.82290173 DBJQQN1_0882:3:2101:12574:74769/1               109     8e-18
  ERR1545547.80468755 DBJQQN1_0882:3:1316:1426:64107/1                109     8e-18
  ERR1545547.60489637 DBJQQN1_0882:3:1304:5698:92768/1                109     8e-18
  ERR1545547.58868491 DBJQQN1_0882:3:1303:16269:83956/1               109     8e-18
  ERR1545547.34434907 DBJQQN1_0882:3:1205:7541:67134/1                109     8e-18
  ERR1545547.32765190 DBJQQN1_0882:3:1204:13071:60075/1               109     8e-18
  ERR1545547.28793843 DBJQQN1_0882:3:1201:19755:92668/1               109     8e-18
  ERR1545547.26784685 DBJQQN1_0882:3:1116:14368:66469/1               109     8e-18
  ERR1545547.23034104 DBJQQN1_0882:3:1114:9848:76328/1                109     8e-18
  ERR1545547.22760197 DBJQQN1_0882:3:1114:8338:62549/1                109     8e-18
  ERR1545547.11168765 DBJQQN1_0882:3:1108:8392:18735/1                109     8e-18
  ERR1545547.6384924 DBJQQN1_0882:3:1105:2727:25813/1                 109     8e-18
  ERR1545546.181809925 DBJQQN1_0882:2:2316:7121:46048/2               109     8e-18
  ERR1545546.181664695 DBJQQN1_0882:2:2316:6123:39782/2               109     8e-18
  ERR1545546.131601324 DBJQQN1_0882:2:2207:14125:21448/2              109     8e-18
  ERR1545546.76635756 DBJQQN1_0882:2:1310:10666:58007/2               109     8e-18
  ERR1545546.75795730 DBJQQN1_0882:2:1310:11924:14710/2               109     8e-18
  ERR1545546.69792472 DBJQQN1_0882:2:1306:4141:90306/2                109     8e-18
  ERR1545546.57931490 DBJQQN1_0882:2:1216:3743:7330/2                 109     8e-18
  ERR1545546.56962531 DBJQQN1_0882:2:1215:19051:61334/2               109     8e-18
  ERR1545546.11141681 DBJQQN1_0882:2:1107:9133:61162/2                109     8e-18
  ERR1545546.160069526 DBJQQN1_0882:2:2305:7701:78270/1               109     8e-18
  ERR1545546.149510664 DBJQQN1_0882:2:2215:3243:94982/1               109     8e-18
  ERR1545546.137195843 DBJQQN1_0882:2:2210:11155:15523/1              109     8e-18
  ERR1545546.124351118 DBJQQN1_0882:2:2203:8347:4281/1                109     8e-18
  ERR1545546.36999092 DBJQQN1_0882:2:1205:8818:28266/1                109     8e-18
  ERR1545546.5062404 DBJQQN1_0882:2:1104:12072:15616/1                109     8e-18
  ERR1545545.186780620 DBJQQN1_0882:1:2315:7034:78860/2               109     8e-18
  ERR1545545.181939533 DBJQQN1_0882:1:2313:11773:60729/2              109     8e-18
  ERR1545545.147096305 DBJQQN1_0882:1:2212:17243:43546/2              109     8e-18
  ERR1545545.123414667 DBJQQN1_0882:1:2116:5291:20659/2               109     8e-18
  ERR1545545.95129400 DBJQQN1_0882:1:2102:15747:34412/2               109     8e-18
  ERR1545545.83353474 DBJQQN1_0882:1:1312:19262:42820/2               109     8e-18
  ERR1545545.56338478 DBJQQN1_0882:1:1214:13497:28752/2               109     8e-18
  ERR1545545.36304861 DBJQQN1_0882:1:1204:9565:4683/2                 109     8e-18
  ERR1545545.17535700 DBJQQN1_0882:1:1110:3019:54019/2                109     8e-18
  ERR1545545.14362192 DBJQQN1_0882:1:1108:12826:94447/2               109     8e-18
  ERR1545545.11755402 DBJQQN1_0882:1:1107:14472:60731/2               109     8e-18
  ERR1545545.9925903 DBJQQN1_0882:1:1106:13363:64190/2                109     8e-18
  ERR1545545.3630883 DBJQQN1_0882:1:1103:19112:16193/2                109     8e-18
  ERR1545545.188999680 DBJQQN1_0882:1:2316:13029:76810/1              109     8e-18
  ERR1545549.67378982 DBJQQN1_0882:5:1314:16244:22114/2               109     8e-18
  ERR1545549.52404282 DBJQQN1_0882:5:1304:2308:50966/2                109     8e-18
  ERR1545549.48211003 DBJQQN1_0882:5:1301:10810:38775/2               109     8e-18
  ERR1545549.12853554 DBJQQN1_0882:5:1110:2173:58166/2                109     8e-18
  ERR1545549.142411608 DBJQQN1_0882:5:2314:15853:7634/1               109     8e-18
  ERR1545549.134582314 DBJQQN1_0882:5:2309:10597:53567/1              109     8e-18
  ERR1545545.159960931 DBJQQN1_0882:1:2302:8243:43702/1               109     8e-18
  ERR1545549.117544728 DBJQQN1_0882:5:2214:6888:73435/1               109     8e-18
  ERR1545549.111682864 DBJQQN1_0882:5:2211:2298:40555/1               109     8e-18
  ERR1545549.105864424 DBJQQN1_0882:5:2207:18931:55699/1              109     8e-18
  ERR1545549.94539602 DBJQQN1_0882:5:2115:13363:81799/1               109     8e-18
  ERR1545549.89469150 DBJQQN1_0882:5:2113:14701:2201/1                109     8e-18
  ERR1545549.84781101 DBJQQN1_0882:5:2110:6223:8355/1                 109     8e-18
  ERR1545549.74261953 DBJQQN1_0882:5:2102:4458:62029/1                109     8e-18
  ERR1545549.67874090 DBJQQN1_0882:5:1314:16985:50444/1               109     8e-18
  ERR1545549.57160926 DBJQQN1_0882:5:1307:17489:78999/1               109     8e-18
  ERR1545549.42938628 DBJQQN1_0882:5:1214:15657:36219/1               109     8e-18
  ERR1545549.39252179 DBJQQN1_0882:5:1212:5100:17988/1                109     8e-18
  ERR1545545.148571819 DBJQQN1_0882:1:2213:5269:12250/1               109     8e-18
  ERR1545549.17507196 DBJQQN1_0882:5:1113:16937:52393/1               109     8e-18
  ERR1545549.12012598 DBJQQN1_0882:5:1110:6987:2057/1                 109     8e-18
  ERR1545549.3345628 DBJQQN1_0882:5:1103:8297:78152/1                 109     8e-18
  ERR1545548.165376457 DBJQQN1_0882:4:2316:17936:66549/2              109     8e-18
  ERR1545548.164683972 DBJQQN1_0882:4:2316:12532:34054/2              109     8e-18
  ERR1545548.154344583 DBJQQN1_0882:4:2311:2774:5595/2                109     8e-18
  ERR1545548.150959842 DBJQQN1_0882:4:2309:18666:11762/2              109     8e-18
  ERR1545548.137910189 DBJQQN1_0882:4:2216:17325:93168/2              109     8e-18
  ERR1545548.135108307 DBJQQN1_0882:4:2215:3695:65624/2               109     8e-18
  ERR1545548.127582010 DBJQQN1_0882:4:2211:14447:92396/2              109     8e-18
  ERR1545548.118422057 DBJQQN1_0882:4:2206:8956:62280/2               109     8e-18
  ERR1545548.117940126 DBJQQN1_0882:4:2206:7605:33535/2               109     8e-18
  ERR1545548.102664701 DBJQQN1_0882:4:2113:3890:66419/2               109     8e-18
  ERR1545548.97738375 DBJQQN1_0882:4:2111:14353:10021/2               109     8e-18
  ERR1545548.93224390 DBJQQN1_0882:4:2108:18154:46058/2               109     8e-18
  ERR1545548.87659660 DBJQQN1_0882:4:2105:10073:10681/2               109     8e-18
  ERR1545548.79230002 DBJQQN1_0882:4:1315:10229:85915/2               109     8e-18
  ERR1545548.78055537 DBJQQN1_0882:4:1315:17336:25257/2               109     8e-18
  ERR1545548.57993592 DBJQQN1_0882:4:1303:16695:37802/2               109     8e-18
  ERR1545548.57954246 DBJQQN1_0882:4:1303:9183:35298/2                109     8e-18
  ERR1545548.44077285 DBJQQN1_0882:4:1211:4990:55576/2                109     8e-18
  ERR1545548.42177912 DBJQQN1_0882:4:1210:4882:50963/2                109     8e-18
  ERR1545545.131079739 DBJQQN1_0882:1:2204:3581:31263/1               109     8e-18
  ERR1545545.130943405 DBJQQN1_0882:1:2204:10612:23776/1              109     8e-18
  ERR1545548.18714513 DBJQQN1_0882:4:1112:16120:63986/2               109     8e-18
  ERR1545548.13074632 DBJQQN1_0882:4:1109:9058:54173/2                109     8e-18
  ERR1545548.144955159 DBJQQN1_0882:4:2305:14807:49160/1              109     8e-18
  ERR1545548.126753803 DBJQQN1_0882:4:2211:10954:49027/1              109     8e-18
  ERR1545548.99805766 DBJQQN1_0882:4:2112:10253:19407/1               109     8e-18
  ERR1545548.86979279 DBJQQN1_0882:4:2104:16146:66986/1               109     8e-18
  ERR1545548.62279042 DBJQQN1_0882:4:1306:7299:16518/1                109     8e-18
  ERR1545548.57954104 DBJQQN1_0882:4:1303:8418:35291/1                109     8e-18
  ERR1545545.114060123 DBJQQN1_0882:1:2112:5548:5765/1                109     8e-18
  ERR1545548.21696153 DBJQQN1_0882:4:1114:14336:20515/1               109     8e-18
  ERR1545548.1852507 DBJQQN1_0882:4:1102:17414:31747/1                109     8e-18
  ERR1545547.154435925 DBJQQN1_0882:3:2311:16640:33746/2              109     8e-18
  ERR1545547.150407410 DBJQQN1_0882:3:2308:8301:97778/2               109     8e-18
  ERR1545547.144889673 DBJQQN1_0882:3:2305:17368:62829/2              109     8e-18
  ERR1545547.127820748 DBJQQN1_0882:3:2212:13388:7045/2               109     8e-18
  ERR1545547.122803906 DBJQQN1_0882:3:2209:17879:19141/2              109     8e-18
  ERR1545547.122776029 DBJQQN1_0882:3:2209:12573:17701/2              109     8e-18
  ERR1545545.105972844 DBJQQN1_0882:1:2108:8040:9655/1                109     8e-18
  ERR1545547.106438338 DBJQQN1_0882:3:2115:7829:46816/2               109     8e-18
  ERR1545547.103455776 DBJQQN1_0882:3:2114:15868:4746/2               109     8e-18
  ERR1545547.100100958 DBJQQN1_0882:3:2112:10328:35612/2              109     8e-18
  ERR1545547.95593283 DBJQQN1_0882:3:2109:8757:88271/2                109     8e-18
  ERR1545547.80021785 DBJQQN1_0882:3:1316:19266:40851/2               109     8e-18
  ERR1545547.78552494 DBJQQN1_0882:3:1315:6030:63011/2                109     8e-18
  ERR1545547.69735134 DBJQQN1_0882:3:1310:9928:70999/2                109     8e-18
  ERR1545547.54606448 DBJQQN1_0882:3:1216:16585:88078/2               109     8e-18
  ERR1545547.50067740 DBJQQN1_0882:3:1214:15381:60260/2               109     8e-18
  ERR1545547.44905042 DBJQQN1_0882:3:1211:6071:89879/2                109     8e-18
  ERR1545547.42176610 DBJQQN1_0882:3:1210:16034:41379/2               109     8e-18
  ERR1545547.37644131 DBJQQN1_0882:3:1207:4799:65635/2                109     8e-18
  ERR1545547.9597893 DBJQQN1_0882:3:1107:4713:24431/2                 109     8e-18
  ERR1545547.164531267 DBJQQN1_0882:3:2316:17039:53789/1              109     8e-18
  ERR1545547.158000348 DBJQQN1_0882:3:2313:3065:27705/1               109     8e-18
  ERR1545547.144374573 DBJQQN1_0882:3:2305:7375:30536/1               109     8e-18
  ERR1545547.140870390 DBJQQN1_0882:3:2302:17148:98907/1              109     8e-18
  ERR1545547.136929158 DBJQQN1_0882:3:2216:10887:52894/1              109     8e-18
  ERR1545547.134711376 DBJQQN1_0882:3:2215:14102:49470/1              109     8e-18
  ERR1545547.124965711 DBJQQN1_0882:3:2210:11627:54865/1              109     8e-18
  ERR1545547.113831390 DBJQQN1_0882:3:2203:8019:73662/1               109     8e-18
  ERR1545547.105544384 DBJQQN1_0882:3:2115:16235:4665/1               109     8e-18
  ERR1545545.87752926 DBJQQN1_0882:1:1314:17978:57175/1               109     8e-18
  ERR1545545.81753900 DBJQQN1_0882:1:1311:13259:63678/1               109     8e-18
  ERR1545545.62227791 DBJQQN1_0882:1:1216:12763:99447/1               109     8e-18
  ERR1545545.56698162 DBJQQN1_0882:1:1214:15062:45287/1               109     8e-18
  ERR1545545.16620566 DBJQQN1_0882:1:1110:7172:8912/1                 109     8e-18
  ERR1545545.11130976 DBJQQN1_0882:1:1107:5726:28280/1                109     8e-18
  ERR1545545.7066578 DBJQQN1_0882:1:1105:20377:9775/1                 109     8e-18
  ERR1545547.102362924 DBJQQN1_0882:3:2113:15546:49995/1              107     3e-17
  ERR1545547.99846185 DBJQQN1_0882:3:2112:20475:22570/1               107     3e-17
  ERR1545547.94243332 DBJQQN1_0882:3:2109:10131:8033/1                107     3e-17
  ERR1545547.92541068 DBJQQN1_0882:3:2108:19160:10577/1               107     3e-17
  ERR1545547.83323851 DBJQQN1_0882:3:2102:6182:43379/1                107     3e-17
  ERR1545547.77948768 DBJQQN1_0882:3:1315:5734:30815/1                107     3e-17
  ERR1545547.70657298 DBJQQN1_0882:3:1311:12686:24617/1               107     3e-17
  ERR1545547.57155787 DBJQQN1_0882:3:1302:17667:65714/1               107     3e-17
  ERR1545547.52808598 DBJQQN1_0882:3:1215:18644:98763/1               107     3e-17
  ERR1545547.43800680 DBJQQN1_0882:3:1211:10403:30872/1               107     3e-17
  ERR1545547.31910884 DBJQQN1_0882:3:1204:15175:5074/1                107     3e-17
  ERR1545547.27090829 DBJQQN1_0882:3:1116:14375:81345/1               107     3e-17
  ERR1545547.21815766 DBJQQN1_0882:3:1114:18610:14973/1               107     3e-17
  ERR1545547.20577252 DBJQQN1_0882:3:1113:13363:50423/1               107     3e-17
  ERR1545547.13996102 DBJQQN1_0882:3:1109:18661:87488/1               107     3e-17
  ERR1545547.13266506 DBJQQN1_0882:3:1109:15983:41154/1               107     3e-17
  ERR1545547.1406378 DBJQQN1_0882:3:1101:18607:97577/1                107     3e-17
  ERR1545546.181252035 DBJQQN1_0882:2:2316:11821:21772/2              107     3e-17
  ERR1545546.162048710 DBJQQN1_0882:2:2306:16697:86619/2              107     3e-17
  ERR1545546.155417646 DBJQQN1_0882:2:2303:18394:12992/2              107     3e-17
  ERR1545546.153130988 DBJQQN1_0882:2:2301:14386:74673/2              107     3e-17
  ERR1545546.153079868 DBJQQN1_0882:2:2301:6381:71619/2               107     3e-17
  ERR1545546.119244310 DBJQQN1_0882:2:2116:9754:20441/2               107     3e-17
  ERR1545546.111677930 DBJQQN1_0882:2:2112:18722:78688/2              107     3e-17
  ERR1545546.102151801 DBJQQN1_0882:2:2108:18241:8466/2               107     3e-17
  ERR1545546.98163899 DBJQQN1_0882:2:2105:6588:93743/2                107     3e-17
  ERR1545546.98092921 DBJQQN1_0882:2:2105:18893:89712/2               107     3e-17
  ERR1545546.96169403 DBJQQN1_0882:2:2104:3164:82372/2                107     3e-17
  ERR1545546.91220112 DBJQQN1_0882:2:2101:19363:91813/2               107     3e-17
  ERR1545546.86873254 DBJQQN1_0882:2:1315:18034:63723/2               107     3e-17
  ERR1545546.77044467 DBJQQN1_0882:2:1310:16947:78802/2               107     3e-17
  ERR1545546.66744295 DBJQQN1_0882:2:1305:8084:17037/2                107     3e-17
  ERR1545546.62472830 DBJQQN1_0882:2:1302:18006:59854/2               107     3e-17
  ERR1545546.58023908 DBJQQN1_0882:2:1216:3878:11701/2                107     3e-17
  ERR1545546.51969043 DBJQQN1_0882:2:1213:15954:23844/2               107     3e-17
  ERR1545546.49836134 DBJQQN1_0882:2:1212:3342:20248/2                107     3e-17
  ERR1545546.27879009 DBJQQN1_0882:2:1115:13677:93063/2               107     3e-17
  ERR1545546.22217490 DBJQQN1_0882:2:1113:10233:26812/2               107     3e-17
  ERR1545546.19673895 DBJQQN1_0882:2:1112:7173:3811/2                 107     3e-17
  ERR1545546.12577134 DBJQQN1_0882:2:1108:20696:38315/2               107     3e-17
  ERR1545546.11395814 DBJQQN1_0882:2:1107:16226:74723/2               107     3e-17
  ERR1545546.2317388 DBJQQN1_0882:2:1102:18411:47893/2                107     3e-17
  ERR1545546.177059571 DBJQQN1_0882:2:2314:3794:35204/1               107     3e-17
  ERR1545546.155568264 DBJQQN1_0882:2:2303:17569:21749/1              107     3e-17
  ERR1545546.148431702 DBJQQN1_0882:2:2215:4798:47809/1               107     3e-17
  ERR1545546.148397307 DBJQQN1_0882:2:2215:4252:46438/1               107     3e-17
  ERR1545546.144182141 DBJQQN1_0882:2:2213:16342:55261/1              107     3e-17
  ERR1545546.129792534 DBJQQN1_0882:2:2206:5471:21811/1               107     3e-17
  ERR1545546.123094204 DBJQQN1_0882:2:2202:5594:26342/1               107     3e-17
  ERR1545546.117038802 DBJQQN1_0882:2:2115:17577:22773/1              107     3e-17
  ERR1545546.116551802 DBJQQN1_0882:2:2114:12936:100327/1             107     3e-17
  ERR1545546.104223930 DBJQQN1_0882:2:2109:4170:15166/1               107     3e-17
  ERR1545546.92773875 DBJQQN1_0882:2:2102:8717:85435/1                107     3e-17
  ERR1545546.88444332 DBJQQN1_0882:2:1316:5484:39143/1                107     3e-17
  ERR1545546.82704103 DBJQQN1_0882:2:1313:17194:61318/1               107     3e-17
  ERR1545546.81161537 DBJQQN1_0882:2:1312:13108:85464/1               107     3e-17
  ERR1545546.72765138 DBJQQN1_0882:2:1308:8307:53737/1                107     3e-17
  ERR1545546.70950321 DBJQQN1_0882:2:1307:20054:54842/1               107     3e-17
  ERR1545546.44088421 DBJQQN1_0882:2:1209:7658:24344/1                107     3e-17
  ERR1545546.33289114 DBJQQN1_0882:2:1203:11764:2131/1                107     3e-17
  ERR1545546.29048634 DBJQQN1_0882:2:1116:8752:47693/1                107     3e-17
  ERR1545545.183887337 DBJQQN1_0882:1:2314:3664:50346/2               107     3e-17
  ERR1545545.182376561 DBJQQN1_0882:1:2313:18840:80565/2              107     3e-17
  ERR1545545.182063001 DBJQQN1_0882:1:2313:5207:66427/2               107     3e-17
  ERR1545545.179099527 DBJQQN1_0882:1:2312:2156:28583/2               107     3e-17
  ERR1545545.171309737 DBJQQN1_0882:1:2308:18202:49528/2              107     3e-17
  ERR1545545.156814737 DBJQQN1_0882:1:2216:8356:72630/2               107     3e-17
  ERR1545545.138903901 DBJQQN1_0882:1:2208:3728:43539/2               107     3e-17
  ERR1545545.127566040 DBJQQN1_0882:1:2202:6386:33168/2               107     3e-17
  ERR1545545.121817627 DBJQQN1_0882:1:2115:4799:51311/2               107     3e-17
  ERR1545545.108942114 DBJQQN1_0882:1:2109:5383:55436/2               107     3e-17
  ERR1545545.107779803 DBJQQN1_0882:1:2108:20530:97723/2              107     3e-17
  ERR1545545.85312992 DBJQQN1_0882:1:1313:3094:38689/2                107     3e-17
  ERR1545545.73394587 DBJQQN1_0882:1:1307:5362:35386/2                107     3e-17
  ERR1545545.65404313 DBJQQN1_0882:1:1302:16563:88915/2               107     3e-17
  ERR1545545.41750844 DBJQQN1_0882:1:1207:8974:5598/2                 107     3e-17
  ERR1545545.41427006 DBJQQN1_0882:1:1206:16156:87013/2               107     3e-17
  ERR1545545.26334759 DBJQQN1_0882:1:1114:14548:76382/2               107     3e-17
  ERR1545545.24517828 DBJQQN1_0882:1:1113:17895:92037/2               107     3e-17
  ERR1545545.18010664 DBJQQN1_0882:1:1110:8716:77311/2                107     3e-17
  ERR1545545.3232098 DBJQQN1_0882:1:1102:1285:92265/2                 107     3e-17
  ERR1545549.60351073 DBJQQN1_0882:5:1309:10243:86796/2               107     3e-17
  ERR1545545.166776959 DBJQQN1_0882:1:2306:16572:17025/1              107     3e-17
  ERR1545545.166342026 DBJQQN1_0882:1:2305:13229:93184/1              107     3e-17
  ERR1545545.161796115 DBJQQN1_0882:1:2303:19464:46571/1              107     3e-17
  ERR1545549.50887877 DBJQQN1_0882:5:1303:15126:40863/2               107     3e-17
  ERR1545549.49069283 DBJQQN1_0882:5:1302:3511:5600/2                 107     3e-17
  ERR1545549.44841204 DBJQQN1_0882:5:1215:8440:44254/2                107     3e-17
  ERR1545549.41829954 DBJQQN1_0882:5:1213:4168:71424/2                107     3e-17
  ERR1545549.36808026 DBJQQN1_0882:5:1210:8565:50661/2                107     3e-17
  ERR1545549.10534981 DBJQQN1_0882:5:1109:20902:2865/2                107     3e-17
  ERR1545549.2497778 DBJQQN1_0882:5:1103:10121:10516/2                107     3e-17
  ERR1545549.234152 DBJQQN1_0882:5:1101:14488:21650/2                 107     3e-17
  ERR1545549.141469940 DBJQQN1_0882:5:2313:10004:56189/1              107     3e-17
  ERR1545549.129660806 DBJQQN1_0882:5:2306:5943:43703/1               107     3e-17
  ERR1545549.126726931 DBJQQN1_0882:5:2304:14916:45083/1              107     3e-17
  ERR1545549.123198564 DBJQQN1_0882:5:2301:12703:94507/1              107     3e-17
  ERR1545549.122077384 DBJQQN1_0882:5:2301:11188:13087/1              107     3e-17
  ERR1545549.119631292 DBJQQN1_0882:5:2215:10099:84063/1              107     3e-17
  ERR1545545.156936584 DBJQQN1_0882:1:2216:18763:77524/1              107     3e-17
  ERR1545545.155020132 DBJQQN1_0882:1:2215:2652:95222/1               107     3e-17
  ERR1545549.114393390 DBJQQN1_0882:5:2212:14948:97044/1              107     3e-17
  ERR1545549.107983146 DBJQQN1_0882:5:2208:11851:93398/1              107     3e-17
  ERR1545549.97862483 DBJQQN1_0882:5:2201:16217:78463/1               107     3e-17
  ERR1545549.89768694 DBJQQN1_0882:5:2113:10847:18866/1               107     3e-17
  ERR1545549.88925663 DBJQQN1_0882:5:2112:10320:69983/1               107     3e-17
  ERR1545549.85792767 DBJQQN1_0882:5:2110:4868:75372/1                107     3e-17
  ERR1545549.76846854 DBJQQN1_0882:5:2104:12772:61767/1               107     3e-17
  ERR1545549.76417203 DBJQQN1_0882:5:2104:6534:30011/1                107     3e-17
  ERR1545549.69539115 DBJQQN1_0882:5:1315:12856:46316/1               107     3e-17
  ERR1545549.66825756 DBJQQN1_0882:5:1313:18007:88796/1               107     3e-17
  ERR1545549.57525521 DBJQQN1_0882:5:1308:12200:4242/1                107     3e-17
  ERR1545549.57184433 DBJQQN1_0882:5:1307:19266:80424/1               107     3e-17
  ERR1545549.56253211 DBJQQN1_0882:5:1307:10755:19009/1               107     3e-17
  ERR1545549.33362751 DBJQQN1_0882:5:1208:3581:21029/1                107     3e-17
  ERR1545549.28422273 DBJQQN1_0882:5:1204:14359:67734/1               107     3e-17
  ERR1545549.27231600 DBJQQN1_0882:5:1203:19498:77421/1               107     3e-17
  ERR1545549.15633564 DBJQQN1_0882:5:1112:17652:41263/1               107     3e-17
  ERR1545549.7108975 DBJQQN1_0882:5:1106:19419:62697/1                107     3e-17
  ERR1545548.157528968 DBJQQN1_0882:4:2312:12333:76130/2              107     3e-17
  ERR1545548.152755234 DBJQQN1_0882:4:2310:4722:17138/2               107     3e-17
  ERR1545548.151523523 DBJQQN1_0882:4:2309:15646:46741/2              107     3e-17
  ERR1545548.143586846 DBJQQN1_0882:4:2304:11910:63445/2              107     3e-17
  ERR1545548.143473464 DBJQQN1_0882:4:2304:5363:56294/2               107     3e-17
  ERR1545548.117023931 DBJQQN1_0882:4:2205:18645:77117/2              107     3e-17
  ERR1545548.115058930 DBJQQN1_0882:4:2204:5639:55100/2               107     3e-17
  ERR1545548.84876676 DBJQQN1_0882:4:2103:20095:31567/2               107     3e-17
  ERR1545548.79516048 DBJQQN1_0882:4:1315:14464:100398/2              107     3e-17
  ERR1545548.65990103 DBJQQN1_0882:4:1308:12631:44046/2               107     3e-17
  ERR1545548.64204787 DBJQQN1_0882:4:1307:3354:35796/2                107     3e-17
  ERR1545548.60821153 DBJQQN1_0882:4:1305:3309:23955/2                107     3e-17
  ERR1545548.52312088 DBJQQN1_0882:4:1215:2129:87216/2                107     3e-17
  ERR1545548.42819849 DBJQQN1_0882:4:1210:7294:86103/2                107     3e-17
  ERR1545545.135433489 DBJQQN1_0882:1:2206:5999:65743/1               107     3e-17
  ERR1545545.131694499 DBJQQN1_0882:1:2204:13550:64626/1              107     3e-17
  ERR1545548.22921276 DBJQQN1_0882:4:1114:14268:82307/2               107     3e-17
  ERR1545548.15367841 DBJQQN1_0882:4:1110:8736:82660/2                107     3e-17
  ERR1545548.5639891 DBJQQN1_0882:4:1104:4006:84964/2                 107     3e-17
  ERR1545548.166050100 DBJQQN1_0882:4:2316:1352:98722/1               107     3e-17
  ERR1545548.166022791 DBJQQN1_0882:4:2316:17447:97165/1              107     3e-17
  ERR1545548.159308435 DBJQQN1_0882:4:2313:6619:70370/1               107     3e-17
  ERR1545548.153470098 DBJQQN1_0882:4:2310:17574:56436/1              107     3e-17
  ERR1545548.152188229 DBJQQN1_0882:4:2309:18066:84206/1              107     3e-17
  ERR1545548.133117086 DBJQQN1_0882:4:2214:17425:72021/1              107     3e-17
  ERR1545548.132355928 DBJQQN1_0882:4:2214:15545:35994/1              107     3e-17
  ERR1545548.131983374 DBJQQN1_0882:4:2214:20062:18078/1              107     3e-17
  ERR1545548.121134924 DBJQQN1_0882:4:2208:2216:22247/1               107     3e-17
  ERR1545545.123551896 DBJQQN1_0882:1:2116:6872:26430/1               107     3e-17
  ERR1545548.96279683 DBJQQN1_0882:4:2110:4474:31478/1                107     3e-17
  ERR1545548.88862592 DBJQQN1_0882:4:2105:19874:84006/1               107     3e-17
  ERR1545548.83522400 DBJQQN1_0882:4:2102:8272:41602/1                107     3e-17
  ERR1545548.64790588 DBJQQN1_0882:4:1307:6424:71173/1                107     3e-17
  ERR1545548.63086163 DBJQQN1_0882:4:1306:20679:65904/1               107     3e-17
  ERR1545548.47583115 DBJQQN1_0882:4:1213:7524:43971/1                107     3e-17
  ERR1545548.41998741 DBJQQN1_0882:4:1210:18174:40837/1               107     3e-17
  ERR1545548.25107623 DBJQQN1_0882:4:1115:15218:92646/1               107     3e-17
  ERR1545548.17508328 DBJQQN1_0882:4:1111:15718:98894/1               107     3e-17
  ERR1545548.16513068 DBJQQN1_0882:4:1111:19683:45638/1               107     3e-17
  ERR1545548.3251810 DBJQQN1_0882:4:1103:8040:27283/1                 107     3e-17
  ERR1545547.160864055 DBJQQN1_0882:3:2314:11027:74975/2              107     3e-17
  ERR1545547.154403101 DBJQQN1_0882:3:2311:12950:31756/2              107     3e-17
  ERR1545547.153211435 DBJQQN1_0882:3:2310:8688:64815/2               107     3e-17
  ERR1545547.145311417 DBJQQN1_0882:3:2305:2794:89325/2               107     3e-17
  ERR1545547.142179180 DBJQQN1_0882:3:2303:18387:86673/2              107     3e-17
  ERR1545547.136439502 DBJQQN1_0882:3:2216:8276:30289/2               107     3e-17
  ERR1545547.134672103 DBJQQN1_0882:3:2215:6306:47622/2               107     3e-17
  ERR1545547.131832213 DBJQQN1_0882:3:2214:10391:11105/2              107     3e-17
  ERR1545547.113655550 DBJQQN1_0882:3:2203:3464:62252/2               107     3e-17
  ERR1545547.95354024 DBJQQN1_0882:3:2109:6788:72645/2                107     3e-17
  ERR1545547.93704203 DBJQQN1_0882:3:2108:4194:76726/2                107     3e-17
  ERR1545547.90239125 DBJQQN1_0882:3:2106:12843:74400/2               107     3e-17
  ERR1545547.80115268 DBJQQN1_0882:3:1316:4588:45893/2                107     3e-17
  ERR1545547.55155486 DBJQQN1_0882:3:1301:9722:23100/2                107     3e-17
  ERR1545547.41008654 DBJQQN1_0882:3:1209:2768:63305/2                107     3e-17
  ERR1545547.40567995 DBJQQN1_0882:3:1209:4621:36332/2                107     3e-17
  ERR1545547.38628277 DBJQQN1_0882:3:1208:18806:24415/2               107     3e-17
  ERR1545547.32967074 DBJQQN1_0882:3:1204:4209:73072/2                107     3e-17
  ERR1545547.32086105 DBJQQN1_0882:3:1204:4333:16747/2                107     3e-17
  ERR1545545.99056524 DBJQQN1_0882:1:2104:19019:50682/1               107     3e-17
  ERR1545545.94945137 DBJQQN1_0882:1:2102:16758:24167/1               107     3e-17
  ERR1545547.14307129 DBJQQN1_0882:3:1110:1581:10011/2                107     3e-17
  ERR1545547.165535434 DBJQQN1_0882:3:2316:8540:99679/1               107     3e-17
  ERR1545547.144868390 DBJQQN1_0882:3:2305:10060:61562/1              107     3e-17
  ERR1545547.126348668 DBJQQN1_0882:3:2211:19774:29246/1              107     3e-17
  ERR1545547.111665375 DBJQQN1_0882:3:2202:8059:30981/1               107     3e-17
  ERR1545545.72443340 DBJQQN1_0882:1:1306:9605:83760/1                107     3e-17
  ERR1545545.52185373 DBJQQN1_0882:1:1212:19988:32869/1               107     3e-17
  ERR1545545.40160130 DBJQQN1_0882:1:1206:15677:19668/1               107     3e-17
  ERR1545545.20145955 DBJQQN1_0882:1:1111:7995:86407/1                107     3e-17
  ERR1545547.102746125 DBJQQN1_0882:3:2113:13063:68967/1              105     1e-16
  ERR1545547.94837298 DBJQQN1_0882:3:2109:2516:41426/1                105     1e-16
  ERR1545547.94148276 DBJQQN1_0882:3:2109:8067:2771/1                 105     1e-16
  ERR1545547.89176434 DBJQQN1_0882:3:2106:7880:11739/1                105     1e-16
  ERR1545547.83014224 DBJQQN1_0882:3:2102:1592:23395/1                105     1e-16
  ERR1545547.82661234 DBJQQN1_0882:3:2101:20323:98897/1               105     1e-16
  ERR1545547.76693110 DBJQQN1_0882:3:1314:1919:62073/1                105     1e-16
  ERR1545547.73672548 DBJQQN1_0882:3:1312:2662:94869/1                105     1e-16
  ERR1545547.71866865 DBJQQN1_0882:3:1311:10064:92606/1               105     1e-16
  ERR1545547.68597902 DBJQQN1_0882:3:1310:11221:3981/1                105     1e-16
  ERR1545547.57655395 DBJQQN1_0882:3:1302:4520:100006/1               105     1e-16
  ERR1545547.53217400 DBJQQN1_0882:3:1216:19652:20391/1               105     1e-16
  ERR1545547.52688965 DBJQQN1_0882:3:1215:10430:93182/1               105     1e-16
  ERR1545547.50309250 DBJQQN1_0882:3:1214:10573:72625/1               105     1e-16
  ERR1545547.49675076 DBJQQN1_0882:3:1214:14504:40281/1               105     1e-16
  ERR1545547.47571113 DBJQQN1_0882:3:1213:10875:31687/1               105     1e-16
  ERR1545547.46282280 DBJQQN1_0882:3:1212:19755:63281/1               105     1e-16
  ERR1545547.45098768 DBJQQN1_0882:3:1211:1311:100133/1               105     1e-16
  ERR1545547.44893064 DBJQQN1_0882:3:1211:15629:89014/1               105     1e-16
  ERR1545547.44096883 DBJQQN1_0882:3:1211:1465:46966/1                105     1e-16
  ERR1545547.42116761 DBJQQN1_0882:3:1210:18773:37789/1               105     1e-16
  ERR1545547.40506986 DBJQQN1_0882:3:1209:3956:32980/1                105     1e-16
  ERR1545547.40353601 DBJQQN1_0882:3:1209:8602:24206/1                105     1e-16
  ERR1545547.38918098 DBJQQN1_0882:3:1208:11252:41050/1               105     1e-16
  ERR1545547.38561899 DBJQQN1_0882:3:1208:13878:20696/1               105     1e-16
  ERR1545547.35186492 DBJQQN1_0882:3:1206:11469:15097/1               105     1e-16
  ERR1545547.33367749 DBJQQN1_0882:3:1204:15119:98435/1               105     1e-16
  ERR1545547.32578585 DBJQQN1_0882:3:1204:19722:48199/1               105     1e-16
  ERR1545547.30325158 DBJQQN1_0882:3:1202:19855:97525/1               105     1e-16
  ERR1545547.27201992 DBJQQN1_0882:3:1116:7062:86753/1                105     1e-16
  ERR1545547.21915991 DBJQQN1_0882:3:1114:3799:20149/1                105     1e-16
  ERR1545547.20835653 DBJQQN1_0882:3:1113:18803:63727/1               105     1e-16
  ERR1545547.20575132 DBJQQN1_0882:3:1113:4504:50396/1                105     1e-16
  ERR1545547.19213866 DBJQQN1_0882:3:1112:8914:78657/1                105     1e-16
  ERR1545547.14964187 DBJQQN1_0882:3:1110:18335:49428/1               105     1e-16


Query_17    4415   GGTTGGCCTCAAAGTTGCAGTCCTCCTGCCTCAGTCTCTGAAGTAGCTGGGATTACAGGT  4474
1102250293  54                         ............T......C....-...............  16
1057667217  58                         ...C........T......C....-...............  20
1055837718  81        ..........C.C...A..............C...CC..A..-...A..C.......  23
                                   \                                           
                                   |                                           
                                 AAA
609096964   54                         ............T......C....-...............  16
267915056   73     ..C.......G..C.C.A.A............T.C...CC....-..........A...C  14
                                   \                                           
                                   |                                           
                                   A

Query_17    4475   ATGTGCCACCATGCCCCCCAGAACTGTTGAATTTTATGTAAATACTGTACACAGTAACtt  4534
1102250293  15     G..CA..........                                               1
1057667217  19     G..CA..........                                               5
1055837718  22     G..........                                                   12
609096964   15     G..CA..........                                               1
267915056   13     ...........                                                   3

Query_17    4535   tttttGCATTTAAAAAATTTATTGGGAAGGGGGTGAAGGGAGGGCAGGGACAAGGGGAAA  4594

Query_17    4595   AAATGAGAACCAGGACCTGTCATGTAAAGGTACAAGATCCCAGTAATGAATGCAACTGTA  4654

Query_17    4655   CTGTATACCTAGAATGTACCGATGAACTCAATaaaaagaaaaaaagtaaataaaaaaTTT  4714

Query_17    4715   CTTGATACATTTTAGATATATATAATAACATTCATCACAGGGAATTTGTACCTGTGCATA  4774

Query_17    4775   GCATATCTTGCTGcttcttttttctcatcccccttccctcccttcatcctctcttcctct  4834

Query_17    4835   ccttATTTACAAAACACACAATAACTTaaaaaaaTTTCCTTGCTTTCTGTAAATATGTGG  4894

Query_17    4895   TATGAAGTATTTTTATTCTTTTAATTCTTTATCTGTCTTTGTGGATATCATCATGCAGTA  4954

Query_17    4955   AAATTATTTCCTTTCATGTAAGATATTGGAGTTGTAACTCAGGCACAGAATGGTGTGATC  5014

Query_17    5015   CTTGGTAGTCAGGATACAGAAATTTGCTCTCAAAAGCTCCCTGGTGCTCTTGCATGGTCA  5074

Query_17    5075   TACCTTCCCTTCATCCCAGTAACCAAAACCAGAAAGTAAATACAGTTTATGCTTTTTATT  5134

Query_17    5135   TTGGAAAATAGCAAAGTTGCATCCGAATCTTTCCTCTTTACTGGGTTTTATCTAAATGTA  5194

Query_17    5195   ATGGTCTACAAAGGACAGAATCAACCAGTGTCGTCTTCATCTTCCCCTCCCCCCAACTCA  5254

Query_17    5255   TAAAAGGGATTAGGAATAAAAAGTTTGCTAGTAATGTCTTCCAGAAGGTGGCAGTGTTGT  5314

Query_17    5315   GCTATCATAGGACATCAGTGAAGACTGTCGTCAGCTGGCAACTGATTGCTGTTTTTATGT  5374

Query_17    5375   TAGAAAAATAAGACATAAGTAAGTAGGAACTGACATATAACTCTGGAATCTATTTTTTGG  5434

Query_17    5435   ATCTACTCTAAAATATATCCAATTCTTACAATGTTTCCTAGCAAAACATTCTGACTAAAA  5494

Query_17    5495   AGTATCCCTTTATACATTTGTGTTTGTTTTTGAATGGTTTTAATGGTTTGCAGAGTTAAC  5554

Query_17    5555   TCTTTCTGTAGTTAACCGTTGTTGTAAGAATAACTCATGTTATGGATTAAGAGTGTGTGT  5614

Query_17    5615   CACAGAGTCTGATGAGGTGTTTTTTGCTTCAGGTGTCCTGTATGCCAGTCTTCTCTACCA  5674

Query_17    5675   CATCTTCTATAGCATCTCTGGCAACTGATAACATTAATCAGCAAATGGAACACATGTCCA  5734

Query_17    5735   CTCAGCTGCCAGTGACCTGAGTGAAAGTTTTGATGGAGATTTTAGTGGCAAGTGATGATT  5794

Query_17    5795   GTGAGACATTCACACTTAAATGACTTGCAGGTTTCAAACCTGACCCATCGAGAAAAAGAG  5854

Query_17    5855   ATTCCCTTTTCTTTGTAGTGTAAGCAACTTATGTCTGGCAGCGTATACTTCCCCAGAGAC  5914

Query_17    5915   TGGGACTGCCATTTATCAAAGTGTGCACACAAGCATCTGGGGACATCTTTAAGACCTTTC  5974

Query_17    5975   AACATTTTCTTGATTCTACTTCCTAAATGTTCTCAGTTGTGGTCTCTTCAGCACTAGTTC  6034

Query_17    6035   TATCCTTCTATTCAAACTATCATTTTTTACTTGGATACTACTTGCTTCTTAACCTGTATG  6094

Query_17    6095   CCAGGATGTATTAATTGCATCTCTTATATACATCAGCCATTTTAAAAAAGTAACATCTCA  6154

Query_17    6155   TCATATCACTTTCTTTCTTGAAATTCTTCTATTGCTTACTATTATACTTAGAATAAACTC  6214

Query_17    6215   ACACATTTCATCTGACCTACATCATCTGTCCCCACCTTGTGATCTGGTATCTGCTTACTA  6274

Query_17    6275   TAGCGACTTATTTTGTGCTACTTTCCCCTTTTCTCTTGTGCTCCAGCCACTATGTTATCC  6334

Query_17    6335   TCTTTGTCTCTTGATTGGAGGAGATGAGAATAGATGTAAAGAGACCTGTTTGTAAGCCAA  6394

Query_17    6395   CATGCATTTCATATAATAAAAAAGGCTTATTAGTATATTAAAGTTTGTGGGCCATGGGGA  6454

Query_17    6455   CAGTTTCATAGCTATCTGGAACATATTCAATTTACATTTTTCGATTTACAATTCTCATTT  6514

Query_17    6515   TACAGTTTTCAGTTTATAGTTGTGTAGACAAATGAGCTGGGGTATGCATCTCTGGGAAAC  6574

Query_17    6575   GAGGCAGGACCATTTAGGAGATAAACATCAGGATCTAGTCAGCTGCTTGTCACTGCTGTC  6634

Query_17    6635   ATCTTATGAATGTGTTCCCATGCTTTATCTGCTAGTAATAGTGAATTATTCTGAAAACTA  6694

Query_17    6695   AAACAAATATTAAAAAATTTATATGTATAATATACTTCACATACATCTTAGCAATGGTGT  6754

Query_17    6755   TTCAAGATAATCAGTTTCAGGTTGGCAGTTTAACTTAGTGGTGCCACCTCCTGCCTTGCA  6814

Query_17    6815   AATGGGTCCTGAGTTCGATCTGTGGTAACAAccccccccccaaaaaaaaaaGATAATCAG  6874

Query_17    6875   TTTTGAAGCAATGTAAGTCCTTACATTGGGAATATATCATCCTATTCTGTTTAGTATTCT  6934

Query_17    6935   TATTCTTCCTCTGAGATCCAAACATAATATATGTAAATATTATCCAATAATGTTTGCTAG  6994

Query_17    6995   TGTTTTTGAGTTTAGAATATTCGCTATAGACTGTGGCCCTCTGTAAATACCTTATCAGAG  7054

Query_17    7055   AAATTGTAGGAGAAAAAGATATGAATATTTTCATTGGAGTACAGCAAATGTGAAATGAGA  7114

Query_17    7115   ATTTGATCTAAAATTTGTATTAGTTAAAGCAATATTGATTTCCAAGGCAAACTAAAATCA  7174

Query_17    7175   GAATGCCGCCATTCTGATTAACAACTTCCTTCTTTACCTTAAGTTCCATTTTCCTACATC  7234

Query_17    7235   ATGCGTCACCAGTCGTAAATGAGATTGACACATGAGCAAGGCTTGTCCATATAAGGAATG  7294

Query_17    7295   GATTGCAGCCTGAGTGGCTGCCTGTGCAGCCGACATAATCCCCGACCCACCTACACCAGT  7354

Query_17    7355   CACCCACTATATAATCAAGCCCCTTCCACCCAGCCCCCTCCCCTCCTTTTCTTCCTCCTT  7414

Query_17    7415   TGCTGAGCGGGCTACCATGCCGCAGCGGCTCTACAATAAAATCTCTCATATGAGCTCTGT  7474

Query_17    7475   CAGTATGCGGGGTGATCTTTGGCAGGTGCTGGCTTCTTTCATTGGTGGTGTGACTAAGAT  7534

Query_17    7535   CGCCTGCTACCCAGCTCCTAGCTTTAACGCCGAGGGCTAAGCGCCCTGATCCTCCCGCCC  7594

Query_17    7595   GACAACTTGTGTCCATTTGCCCAGACTCCTCTATTCGCCCACCACTGTCCTCATCGATAG  7654

Query_17    7655   GTGAGTAGCCAGCCTTTATTCGTGGATTTGTTGGTCTGGGTTTCGATCCCTGTGGTGGAG  7714

Query_17    7715   ACTTCCCCTCCCTCTACAATACTTGGTGCATTCTTGGCCTCTCACTCGAAATTCCTGACA  7774

Query_17    7775   TTAGGTCCTAAGTCCCCTACGGCCCTTTGGCCCCCAGCATTCTGTTCCCAAGTGGTGACG  7834

Query_17    7835   ACCCTCCTGAACGGTGCTTTTATTCTCATGACTCTCTGTCTCTCACTCCAGGATGCCTCA  7894

Query_17    7895   GTGAGCGACAGAAGTCTCCTTTCTCCACCATGGGATCGGGACAATCATTCCAGCAGACAC  7954

Query_17    7955   TTCCTTGGGCTGTCTACTAAAAAATCTCATGGCTCTTAGCCTCAGGTCTGACCGAAAACC  8014

Query_17    8015   TAAATGTCTTATTAGGCTTTCTACCCAAATTTGGCCCCAGTATTTGTTAGATAACCAAAA  8074

Query_17    8075   TAAGTGGCCACGTGATGGCTACTTTTGATCCCTCACTTATCAGGGATCTTTACAACTTCT  8134

Query_17    8135   GTGAGTGCATGGGCACATGAGGTGAGATTCCCTATATTCAGGGTTTTTCCTACTTAAGAA  8194

Query_17    8195   CTAAGCCTTCTCTCTGTTCTTCTTGTCAGCCTCACCATGTCATGCTTGCTACTACAACCC  8254

Query_17    8255   TGAGTTCTCCCTCTGCCCCTGAAGAATATGACCCAGCAGATGAGCCTCCTCCCTACTGCT  8314

Query_17    8315   TTCAGAGACCCTCGCCATCTTGTATCCCCTCTTCCTCTTCTCTGCCATTTTGTTCCCCTT  8374

Query_17    8375   CTTTACCACTGCTTTCCTTCTTCCAGCCCTGATCCTTCCCGCCGCCATCTTGTGATCCCC  8434

Query_17    8435   CTTCATCTCTACCATCTTGTGTCTCTCCATCCCACTCTTGCTCCTGCTATCCTACTTTCC  8494

Query_17    8495   CACCGATAAACTCCTGTGACACAAATGCCCCTTCATGAGGTGGCAGGAGCTGAAGATGTG  8554

Query_17    8555   GTGAGGGTTCATGCTCTCTTTTCTTTGTCTGACCTTTTGCAGATTGAGAAAAGGCTGGAT  8614

Query_17    8615   TCTTTCACAGCCAGTTGGGCCTCATTTGTTCACGAGTTCCATTATATTACCTAGTCCTAC  8674

Query_17    8675   AGTCTAACCTAGCATGATATTTTTATGATCCTTTCTCACCCCTGAGGAGCACAGGAGAGT  8734

Query_17    8735   GGCAGCAGGCCAGGATAAATGGTGATGAGGTCCCTCAGACCATACCCAGACACCTGGTTG  8794

Query_17    8795   GTGCCAAGGCTGTCCCAGACACAGATCCTGGTTGGGATTACAATACCATAGTGGGAATCA  8854

Query_17    8855   TCTCTAGAGATCAATTTGTCACGTATCTCCTTGAGGGTCTTTGCTGATCAGCCCTTAAGG  8914

Query_17    8915   CAGTCAATTATAAAAAACTCCAGGAGGTTATCCAAGACAGACTGAAAAACCCCTCGATAT  8974

Query_17    8975   TTCTTCTGCGCCTCACCAAGGCTCTACTTCAATTCACCAACCTAGATCTGGAGACTCCCA  9034

Query_17    9035   ATGGAAGACAACTCCTCATGACAGAGGTAGCTTTTCACAGAGCTACCCCAACATAAAGGC  9094

Query_17    9095   TAAGCTTAGAGAGGAGACCTTTAACATCCCAGGCTGAGGTCCTGGCCATGGCATTTAAAG  9154

Query_17    9155   TACATAATGGGCACAATGATCATGCCCACAAACAAAAATATCAAATGCTTGCACAGGCCT  9214

Query_17    9215   TCAATCCTAACCTAGCCAGGCTGTCTAGTACCTGAGGGCTCAAAAAACATCAGTGCTACC  9274

Query_17    9275   AGGGGCCATGCTTTAAGTGCAGACAAGAAGGCCATTGGGCAAGATCCTGCCCAAATCCTC  9334

Query_17    9335   CACCACCTCCCTGTCCCTGCCCAAAGTGTAAACAGGACGGTCACTGGTCCATTGACTGTC  9394

Query_17    9395   CCCTGGCCCAGAGAGGCTACGGCCCATCCGGACCAGATGCCCCCTCTACAGATCTGCTGG  9454

Query_17    9455   GACTGGTGATGGATGATTGATATGGCCCTGGTTTCCCACCCCTGATGACCATCACCATGA  9514

Query_17    9515   GAGAGCCCAGGGTAACTATTACGGTGGCAGGTAAGGTGATCGCCTTTTTATTAGACACTG  9574

Query_17    9575   GCATGACTTTTTTCAGTCCTCTGAGAATTTCATGGTCCTACCTCTCCATCTCAGACCTCT  9634

Query_17    9635   TGTCGGGGTAGGGAACATACCATGTCAACCACTCTAGGCACCAATTTTGCATTGTATGAT  9694

Query_17    9695   AGATGACTTTCTCTTTCCTCCACTCCTTTTTTGTTATGCCCTCTTGCTGGGTGCCCTTAC  9754

Query_17    9755   TGAGCCAAGACATTTTAACAAAATTGGGAGCTATTATAACTTCCTCAGCCAATCCTGGGC  9814

Query_17    9815   CAAAACAAGACTCCTGCGCTCACTCTTGTCCTCACCCTCCAACCCTACTGAAACCCCAAA  9874

Query_17    9875   TCACCTCATAGTCCTCGATGGCCAGTTTCCCCTGATTTAGTAGATCCAAAAGTGTGGAAT  9934

Query_17    9935   ACCAGAACTCCTTCTTTAGCTTCCTGTCCTCCTGTCAGGATTAGCCTCAAAGATCCCACC  9994

Query_17    9995   GCCTTCCCTACACAAGGCCAATACCCACTTTATTGTGCTAGCCTCTTGAGCCTTCAACCT  10054

Query_17    10055  GTTATTCATGAACTCCTCAACAAGGGCTTTCTCTGACTCACAAATTCACCTTACTACACT  10114

Query_17    10115  CCCATCCTTGCTGTGAAAAAGCCTAATGGGTCTTACAGGCTGGTCCATCAACTCGGTGAT  10174

Query_17    10175  TGTCCCCATACACCCTGTTGTTCCCAACCCATATACACTCCTCTCTTCCATCCCTTCACA  10234

Query_17    10235  TGCAACTCACTTCTCGGTATTAGACCTCAAAGATGCCtttttttCCATTCCACTACCCCC  10294

Query_17    10295  TGACTCACTAGATCTCTTTGCCTTCACGTGGGCAGACCCTCATATCCAAACCTCTATCCA  10354

Query_17    10355  ACTCACCCGGACAGTCCTTCCTCAGGGCTTCCTGGACAGCCCCCATCTGTCTGGCCAGAC  10414

Query_17    10415  CCTAAAAAGACCTGACCTCCTTAATCTTTAAATCCTCCTTTCTTCTCCAATATGTTGATG  10474

Query_17    10475  ACCTTCTCCTCTGCAGTCTCTCTGTAGAAGCCTCACAATAAGATGCCTATAACTTTCTTA  10534

Query_17    10535  GCTTTCTGTCCCAAAAAGGTTATAGGGTTTCACCATCTAAGGTCCAATTTGCTCAACCCA  10594

Query_17    10595  AAGTAATTTACCTAGGTGTTCTTCTTTCACAAGGTTTTAAAGCCATCACCCTAGATTGCA  10654

Query_17    10655  AAAAGCTCATACACAACATTCCCGTCTCAACATCTAAACAAGAACTTCTCTCTTTCTTGG  10714

Query_17    10715  GCTTGGCTGGCTATTTACACTCCTGGATTCCTATTTCTCCATTCTAGCCTCTCCTTTGTA  10774

Query_17    10775  CAAAGCCTCACGGGGACCTCCTCAAGAACCTCTTCTCAACTCTGTCGCCACCCCCTTCTT  10834

Query_17    10835  CAATCTCCAATGGGCCCTCCTACATGCCCCTGCCTTACACCTCCCAGATGTCTCCCTACC  10894

Query_17    10895  TTTCTATCTCTACACCTCAGAAAATCAGGGCTTTGCCTTAGGCATTCTCAGACACCTTAC  10954

Query_17    10955  AGGCCCAAACTTTGCCCCAAACAGCTAGACCCCACTACTCGGGGATGGGCTCCCTGCTTG  11014

Query_17    11015  AGGGCTCTTGCTGCAGCCACAGTCCTCATTCAAGAATCAACAAAACTTAACTTCAGCTCC  11074

Query_17    11075  CCGCACCACTGTCCTCTTGGCCCACCCTCTGTCCAAACTTTTAACATACAAAAATATCCA  11134

Query_17    11135  AACCTTAACCTGCTGAGTATTATCCCTGCAGACCTCACTCATCAACGATTCCTCATTAAC  11194

Query_17    11195  CTTTAAAACTTGTCCCCCACTCAACCCCTCCACACTTCTTCCCACTCCTTTCAATCCAGA  11254

Query_17    11255  CACTCATGAAGATACCTCTGGTCACAGCTGCCTCCAAGTCCTAGAAGAGCTCCTTCCCTG  11314

Query_17    11315  TCCCTCACATATTCATGAGGGCACCCTGCCCACCTCTGATCTCCTCTGGTTCACCGATGG  11374

Query_17    11375  CAGCTCCTTTCTTCACAGGGGAGTACGTAGAGCAGGGTATGCCATTGTCTCACTCCAGGG  11434

Query_17    11435  GACAGTAGAGGCAATGCCCCTCCCAGCAAACATGACTAACCAGCAGTCAGAACCTACGTG  11494

Query_17    11495  CCCTAATTAGAGCCTTCCAACTGGCAAAGGGCCAATTAGTTCCCATATACACTGACTCCC  11554

Query_17    11555  AAGTATGCTTATCATATCCTCACTTGACACTCGGCCATATGGAAAGAATGAGGATTCttt  11614
660239116   100                                                               .  100
1175007949  99                                                           ..T...  94
1127811182  88                                                           ......  83
391996386   1                                                                 .  1
1495179898  98                                                              ...  96
1384976887  1                                                                ..  2
1049542698  3                                                               ...  5
707747613   1                                                                ..  2
482087129   1                                                                ..  2

Query_17    11615  ttttttttGAGACAGGGTCTCACTTTGTAGTTGAGACTGACCTGGAACTCATTATTTAGC  11674
1627654108  100                                            .............T.G...A  81
1526629643  100                                               ........C.C.G....  84
620134463   1                                                  .......C.T.G...A  16
119435272   14                                                 ...........G....  29
1284153023  4             .................A.......CT.G...T...........C...G...A  56
1058771835  1                                                          ...G..A.  8
943529293   1                                                  .......C.C.G...A  16
909531108   99                                                         ...G..A.  92
908132229   98                                                         ...G..A.  91
660239116   99     ....G................T........C..T....-.T..........A.C.....A  41
651477876   1                                                          ...G..A.  8
524088983   1                                                  .......C.T.G...A  16
169604375   99                                                         ...G..A.  92
1613055261  1                                                .........G.T.G...A  18
1596509051  1                                                .........C.T.G...A  18
1585665793  1                                                .........C.T.G...A  18
1508663879  99                                             ...........C.T.G....  80
1471876258  96                                         ...T.....C.....C.T.G..A.  73
1343775186  1                                                 ........C.C.G..AA  17
1175007949  93     ......................T......AC.CT.G...T...........C...A...A  34
1155661868  100                                               ........C.C.G..AA  84
1127811182  82     G.......................A.......CT.G...T...........C...G...A  23
1098099611  1                                                  .......C.C.G..AA  16
1093716220  3           ................T........C..T....-.T..........A.C.....A  56
1048791508  99      ...........G.................CCCT.G...T...................A  40
                                            \                                  
                                            |                                  
                                            A
842608940   100         ................T........C..T....-.T..........A.C.....A  47
831633823   100                                                ......CC.C.G....  85
739560163   1                                                .........C.T.G...A  18
739025642   2                                                 ........C.T.G..AA  18
732146780   4                                          ...T...........C.T.G..AA  27
728793207   97                                                         ...G..A.  90
688976107   100                                               ........C.T.G..AA  84
677651180   5                                          ...T...........C.T.G..AA  28
650618934   2                                                 ........C.T.G..AA  18
607225742   4                                          ...T...........C.T.G..AA  27
555401418   2           ................T........C..T....-.T..........A.C.....A  55
449654060   5                                          ...T...........C.T.G..AA  28
391996386   2      ........................A.....C.TT.G...T.T.............G...A  61
323357826   96                                         ...T...........C.T.G....  73
321217904   1                                                .........C.C.G...A  18
293955123   100                                                .......G.T.G...A  85
253025339   100                                               ..........T.G...A  84
191077876   1                                                  .......G.T.G...A  16
143548666   1       ...G................T........C..T....-.T..........A.C.....A  58
123415640   100        .................TT........CC..G...C...........C.C.G...A  45
1700882899  99          ...................G.....C.CT.GT..G...........C....A..A  45
1634387251  1                                               ..........G.T.G...A  19
1624382258  98          ...................G.....C.CT.GT..G...........C....A..A  44
1495179898  95     .A......A.............T.A....AC.CT.G...T...............G...A  36
1475506673  1                                                     ....C.T.G...A  13
1384976887  3      ..C...................G.G.....C.CT.GT..T...........G...G...A  62
1359817341  1        ......................A.....C.TT.G...T.T.............G...A  58
1232692435  2                                          ...T...........C.C.G..AA  25
1193008120  1                                                   ......C.C.G..AA  15
1169326482  100                                             ..........C.C.G..AA  82
1102250293  93                                                 ...........G....  78
1063447515  1                                                     ....C.T.G...A  13
1057667217  97                                                 ...........G....  82
1055837718  96                                                        ....G....  88
1049542698  6      .A......A.............T.A....AC.CT.G...T...............G...A  65
945274237   100      ......................A.....C.TT.G...T.T.............G...A  43
921860848   98     ......C...........T..T..G.....CCCT.G...T...........C.C.G...A  39
882310120   3                                          ...T...........C.T.G...A  26
838816072   98     ........................A.....CCTT.G...T......G....CG..G...A  39
830384277   100         ...................G.....C.CT.GT..G...........C....A..A  46
807379151   100                                             ..........C.T.G...A  82
770000475   100                                        ...T...........C.T.G....  77
716414583   2       ...G................T........C..T....-.T..........A.C.....A  59
707747613   3      G...G................T........C..T....-.T..........A.C.....A  61
692651420   1                                               ..........C.T.G...A  19
673415144   95                                         ...T...........C.C.G..AA  72
609096964   93                                                 ...........G....  78
482087129   3      .A......A.............T.A....AC.CT.G...T...............G...A  62
446700691   100      ......................A.....C.TT.G...T.T.............G...A  43
404849029   99     ........................A.....CCTT.G...T......G....CG..G...A  40
267915056   100                                        ...T.............C.G...A  77

Query_17    11675  CCAGGCTGGTCTCGAACTCACAGCGATCCTCCTGCCTCAGCCTGTGCTGGGATTATAGGC  11734
1627654108  80     .........C........--...A..............T................A....  18
                                                              \                
                                                              |                
                                                          TCTGA
1526629643  83     .........C..T.....--...AA..T..........T................A...T  21
                                                              \                
                                                              |                
                                                          CCTAA
620134463   17     .........C..T.......G.A--.............T................A....  79
                                                              \                
                                                              |                
                                                          CCCAA
119435272   30     .A...A..AC..T.....-T..--..............T.T..............C...-  90
                                                              \                
                                                              |                
                                                          CTCAA
1284153023  57     ........AC...A.........A.....A........T.....                  100
1058771835  9      .........C..T.....TG...A...T...TG..T..T................A...T  73
                                                              \                
                                                              |                
                                                          CCTGA
943529293   17     .........C..T.......G.A--....G........T................A....  79
                                                              \                
                                                              |                
                                                          CCCAA
909531108   91     .........C..T.....TG...A...T...TG..T..T................A...T  27
                                                              \                
                                                              |                
                                                          CCTGA
908132229   90     .........C..T.....TG...A...T...TG..T..T................A...T  26
                                                              \                
                                                              |                
                                                          CCTGA
660239116   40     .........C..T..........A...T.A........                        3
651477876   9      .........C..T.....TG...A...T...TG..T..T................A...T  73
                                                              \                
                                                              |                
                                                          CCTGA
524088983   17     .........C..........G.A--.............T................A...T  79
                                                              \                
                                                              |                
                                                          CCCAA
169604375   91     .........C..T.....TG...A...T...TG..T..T................A...T  27
                                                              \                
                                                              |                
                                                          CCTGA
1613055261  19     .........C..........G.A--....A........T................A...T  81
                                                              \                
                                                              |                
                                                          CCCAA
1596509051  19     .........C..T.......G.A--....G.........................A....  81
                                                              \                
                                                              |                
                                                          CCTGA
1585665793  19     .........C..T.......G.A--.............T................A....  81
                                                              \                
                                                              |                
                                                          CCCAA
1508663879  79     ..................--...AA....A........T.....................  17
                                                              \                
                                                              |                
                                                          CCCAA
1471876258  72     .........C..........G.A--.............T................A...-  11
                                                              \                
                                                              |                
                                                          CCTAA
1343775186  18     .........C..T.......G.A--.............T................A...T  80
                                                              \                
                                                              |                
                                                          CCCAA
1175007949  33     .........C.............A....                                  6
1155661868  83     .........C..T.......G.A--.............T................A...T  21
                                                              \                
                                                              |                
                                                          CCCAA
1127811182  22     .............A......                                          3
1098099611  17     .........C..T.......G.A--.............T................A...T  79
                                                              \                
                                                              |                
                                                          CCCAA
1093716220  57     .........C..T..........A...T.A........T....                   99
1048791508  39     .........C...A.C.......A.....A........                        2
842608940   46     .........C..T..........A...T.A........T....                   4
831633823   84     .........C..T.....--...AA.............T................A...T  22
                                                              \                
                                                              |                
                                                          CCTGA
764004114   83     .........C..T.......G.A--....A........T................A....  21
                                                              \                
                                                              |                
                                                          CCCAA
739560163   19     .........C..........G.A--.............T................A...T  81
                                                              \                
                                                              |                
                                                          CCCAA
739025642   19     .........C..........G.A--....G........T................A...T  81
                                                              \                
                                                              |                
                                                          CCCAA
732146780   28     .........C........--...AA.............T................A...-  89
                                                              \                
                                                              |                
                                                          CCTAA
728793207   89     .........C..T.....TG...A...T...TG..T..T................A...T  25
                                                              \                
                                                              |                
                                                          CCTGA
688976107   83     .........C..........G.A--.............T................A...T  21
                                                              \                
                                                              |                
                                                          CCTAA
677651180   29     .........C........--...AA.............T................A...-  90
                                                              \                
                                                              |                
                                                          CCTAA
650618934   19     .........C..........G.A--....G........T................A...T  81
                                                              \                
                                                              |                
                                                          CCCAA
607225742   28     .........C........--...AA.............T................A...-  89
                                                              \                
                                                              |                
                                                          CCTAA
555401418   56     .........C..T..........A...T.A........T....                   98
449654060   29     .........C........--...AA.............T................A...-  90
                                                              \                
                                                              |                
                                                          CCTAA
391996386   62     ...A.G.A....T..........A.....A........                        99
323357826   72     .........C..T.....--...AA.............T................A...-  11
                                                              \                
                                                              |                
                                                          CCCAA
321217904   19     .........C..T.......G.A--.............T................A...T  81
                                                              \                
                                                              |                
                                                          CCTGA
293955123   84     .........C..........G.A--....A........T................A...T  22
                                                              \                
                                                              |                
                                                          CCCAA
253025339   83     .........C..T.......G.A--.............T................A....  21
                                                              \                
                                                              |                
                                                          CCCAA
191077876   17     .........C..........G.A--....A........T................A...T  79
                                                              \                
                                                              |                
                                                          CCCAA
143548666   59     .........C..T..........A...T.A........T...                    100
123415640   44     TG..........T................A........G....                   2
1700882899  44     .........C.............A........A.....                        7
1634387251  20     .........C..........G.A--....A........T................A...T  82
                                                              \                
                                                              |                
                                                          CCCAA
1624382258  43     .........C.............A........A.....                        6
1495179898  35     .........C..G..........A...........                           1
1475506673  14     .........C..T.......G.A--....G........T................A...T  76
                                                              \                
                                                              |                
                                                          CCCAA
1384976887  63     .........C..T...G......A..............                        100
1359817341  59     ...A.G.A....T..........A.....A........T...                    100
1232692435  26     .........C..T.....--...AA.............T................A...T  88
                                                              \                
                                                              |                
                                                          CCCAA
1193008120  16     .........C..T.......G.A--.............T................A...T  78
                                                              \                
                                                              |                
                                                          CCCAA
1169326482  81     .........C..T.......G.A--.............T................A...T  19
                                                              \                
                                                              |                
                                                          CCCAA
1102250293  77     .A...A..AC..T.....-T..--..............T.T..............C...T  16
                                                              \                
                                                              |                
                                                          CTCAA
1063447515  14     .........C..T.......G.A--....G........T................A...T  76
                                                              \                
                                                              |                
                                                          CCCAA
1057667217  81     .A......CC..T.....-T..--.....C........T.T..............C...T  20
                                                              \                
                                                              |                
                                                          CTCAA
1055837718  87     ....T....C...A......A...A..................A.A...A..C..C...T  23
                                                              \                
                                                              |                
                                                          CCCAA
1049542698  66     .........C..G..........A...........                           100
945274237   42     ...A.G.A....T..........A.....A........T...                    1
921860848   38     .........C............................                        1
882310120   27     .........G..........G.A--....A........T....C...........A....  84
838816072   38     .......................A....TG........                        1
830384277   45     .........C.............A........A.....                        8
807379151   81     .........C..T.......G.A--.............T................A....  19
                                                              \                
                                                              |                
                                                          CCCAA
770000475   76     ..................--...AA.............T................A....  14
                                                              \                
                                                              |                
                                                          CCCGA
716414583   60     .........C..T..........A...T.A........T..                     100
707747613   62     .........C..T..........A...T.A........                        99
692651420   20     .........C..T.......G.A--....G........T................A...T  82
                                                              \                
                                                              |                
                                                          CCCAA
673415144   71     .........C..T.....--...AA.............T................A...-  10
                                                              \                
                                                              |                
                                                          CCCAA
609096964   77     .A...A..AC..T.....-T..--..............T.T..............C...T  16
                                                              \                
                                                              |                
                                                          CTCAA
482087129   63     .........C..G..........A...........T..                        100
446700691   42     ...A.G.A....T..........A.....A........T...                    1
404849029   39     .......................A....TG........                        2
275688133   100     ........C..T.......G.A--.............T................A....  39
                                                              \                
                                                              |                
                                                          CCCAA
267915056   76     .........C........--...AA.............T................A....  14
                                                              \                
                                                              |                
                                                          CCCAA

Query_17    11735  ATGTGCCACCACACCTGTCAAGAATGAAGATTCTTTAACACACAGGGAGATTCCATTACT  11794
1627654108  17     ...............                                               3
1526629643  20     G..CA............                                             4
620134463   80     G..CA..........                                               94
119435272   91     -....-......                                                  100
1058771835  74     G..GA..........                                               88
943529293   80     G..CA....T.....                                               94
909531108   26     G..GA..........                                               12
908132229   25     G..GA..........                                               11
651477876   74     G..GA..........                                               88
524088983   80     G..CA..........                                               94
169604375   26     G..GA..........                                               12
1613055261  82     G..CA..........                                               96
1596509051  82     G..CA..........                                               96
1585665793  82     G..CA..........                                               96
1508663879  16     ...C...........                                               2
1471876258  10     -....-......                                                  1
1343775186  81     G..CA.......G..                                               95
1155661868  20     G..CA.......G..                                               6
1098099611  80     G..CA.......G..                                               94
831633823   21     G..CA.......G..                                               7
764004114   20     G..CA..........                                               6
739560163   82     G..CA..........                                               96
739025642   82     G..CA..........                                               96
732146780   90     -....-......                                                  99
728793207   24     G..GA..........                                               10
688976107   20     G..CA.......G..                                               6
677651180   91     -....-......                                                  100
650618934   82     G..CA..........                                               96
607225742   90     -....-......                                                  99
449654060   91     -....-......                                                  100
323357826   10     -....-......                                                  1
321217904   82     G..CA.......G..                                               96
293955123   21     G..CA..........                                               7
253025339   20     G..CA..........                                               6
191077876   80     G..CA..........                                               94
1634387251  83     G..CA..........                                               97
1475506673  77     G..CA..........                                               91
1232692435  89     G..CA.......                                                  100
1193008120  79     G..CA.......G..                                               93
1169326482  18     G..CA.......G..                                               4
1102250293  15     G..CA......                                                   5
1063447515  77     G..CA..........                                               91
1057667217  19     G..CA......                                                   9
1055837718  22     G...........T....                                             6
882310120   85     ..........G....                                               99
807379151   18     G..CA..........                                               4
770000475   13     G............                                                 1
692651420   83     G..CA..........                                               97
673415144   9      -....-.....                                                   1
609096964   15     G..CA......                                                   5
275688133   38     G..CA..........                                               24
267915056   13     .............                                                 1

Query_17    11795  AATTCAGATCTCATTCTCCAACGCCTCAAAGCCTCACAACTCCCTAAGAGCATAGGTATA  11854

Query_17    11855  GTTCATTGTAAGTCACATCAGTCAGATCCATCCAAGATCACAGAGGGAAACAACAAAGCT  11914

Query_17    11915  GTCCAGGCAGCAAAAAGGATTGCACTACTCCCCATAATAGGCATACTCAAGTCCCCTGAC  11974

Query_17    11975  AACACACCACCTGACACCCAACAAACACCTTCAAATACTCTTCTCCAAGTACACACTCAA  12034

Query_17    12035  CAAATTCTGACTTATCTTCGCAGACTCTTCCGTCCTAACATCCAGGCTCTGGGCCACTTT  12094

Query_17    12095  TTCAAAACATATTTTCCTCTATCCCCTTCAGATACTAATTTCCTTAAACAGCTTTCTTCC  12154

Query_17    12155  TCCTGTGAAATATGCCTAATCCTTTAACCACATGGCCACATCCTTTCCCCACACATCAGG  12214

Query_17    12215  TGAAGGGCCTCCTTCCAGGCATGGACTGGCAACTCGATTTTACACACATGCCCACAGTTA  12274

Query_17    12275  AAAGATTCAAATATCTATTAGTGTTAGTAGACACCTTTTCAGGCTGGGTTGAAGTTTTTC  12334

Query_17    12335  CTACTTCTaaaaaaaaaaaGAGCTCTCACTGTCTCTAAACTCATAGTTACCGAGATAGTC  12394

Query_17    12395  CCTCTCTTTGGAGTCCCCACTTCATTTCAGTCTGATAATGGCCCAGAATTCATTTCTCAA  12454

Query_17    12455  GTATCCCAAACTTTGACCAAAGCCCTCAGAATCCCATGGCATTTCCATATACCTTTCCAC  12514

Query_17    12515  CCCCAATCTTCTGGTAAAATAGAACCAACTGCTCTCTCAAGTCCTTACCAAACTCTCTCT  12574

Query_17    12575  CAAACTTCATTTAGATTAGATCAAAGTACTTCCCCTTGCCCTCTTGCGCCTCCGCTCTCT  12634

Query_17    12635  GCCaaaaaaaaCCTTTCAACCTCTCCCTCCTCGAACTCATGTTTGGAAGACCTATGTAAC  12694

Query_17    12695  ACCTGGGATTCACCCCTCAGCCAACACAGTTACCACCACACTTTCTAATTCCCTTGCTTA  12754

Query_17    12755  ACCATATGCAGTCTCTACTCTAGCAACGCGCTGATTCCCTACTTCCATCTCCCTCTCCTC  12814

Query_17    12815  TCTACCTGTCACTTATCACCCAGGTGACCAGGTACTGTTAGCTCCACCATACCTCCAAAA  12874

Query_17    12875  GGGCCCCCTTAAATCCAAGTGGCAAAGACCCTATACTGTCCTATTGTCCACACCCACTGC  12934

Query_17    12935  AGTAAAGGTCAAAAACCTGGGATGGTACCATTGCTCTCACCTTAAACATTTCCTCCAAAG  12994

Query_17    12995  TCCTCCTTCTTTCCAGTTACTTTCACAGGACACCATCTACCCTATGCTGCCACCCCCACT  13054

Query_17    13055  GGGCCACTCAAATTAAAGTTCACCCAGATTCCCGAAGACACAGTTGTTCACGATCCATGG  13114

Query_17    13115  ACATTGCCAACATCTGGGCCAGATAAGCTATATTAACTCTCTTGTTTCCCCTCCCAATCA  13174

Query_17    13175  AGTATATATGGTCAGGGGCCCTGTGGGATATTGTACAGCTTTACACACAGGGGTACCTAC  13234

Query_17    13235  TGACATCTTGGCATTCCTACTGATATTTCTCTTTGGCTTTCCCTGTGGGTTGGGACTGGC  13294

Query_17    13295  CGTTACTTCCCCCTCCGATTAGAAAACCTCCCATAGGTGCTTGTTAGCTGCAGTCTACTA  13354

Query_17    13355  TATTATCATTGCCATTCTTGGTGCTCTAATTTGCTAACATTGACCCAACCTGGTTTCTTG  13414

Query_17    13415  TACTCCTTGGCCTTTTTGAAGCTTTCTAAGTTGCTGGCATTACCTTGCCATCCAACCTTT  13474

Query_17    13475  TCAGCCTTCTGTAAGGCCTTGTCTTTTGTTCAGACAATTAGAGTAGATAAGATGTTAGTT  13534

Query_17    13535  TATCCTCCCATGCTTGTTTGTCTTGGTCTGTTCATGGGATCTCTGATGGCCATGCCCTCA  13594

Query_17    13595  TGCATGCCTCGCTGCAGGGGTCCTGCACAGTGTACCATGACCGGGGATTGGAACAAATGG  13654

Query_17    13655  TGGTCGGAAGCAGGTGCTGTTAGTAGAGAGTGTTCCTCCGGAACGTTTACCTTCAACACA  13714

Query_17    13715  TACGTGCACCACAGCTGCTATAAAAACCCCGAAATCTGTATCCAAGATGGTGTCCAATAC  13774

Query_17    13775  AATGTAGCACTCATGACAAGCTCTAGCACAACCCATGTCTCACTCTGTGGCAGAGGAAAA  13834

Query_17    13835  GGGGTATACACCTGTTTTACAAGGCTTCCTCAACTGGGAATGTCTGATGAGGGAGGAGTC  13894

Query_17    13895  CAAGACCAAGCTCTCCAAGAGCACATCGAGCGAGTCAAACAAGCCCTCATAAAATTTTCA  13954

Query_17    13955  CAACCACCTACACCCCTCCCTACAGAGAAATCAATCTCAAGACAATCAGGTACATAACAG  14014

Query_17    14015  ACTAACAACAGAGACTTCTCAGGTTTTTCAATACTACCATTAATACAATTCCTACTGGCA  14074

Query_17    14075  CATCTAATTGTTAGATGTGCCTGCCCATAGTACCAAAACCATATACTCCTTTCCTGATTC  14134

Query_17    14135  CCCTGTCATATAATTTCACCTGTCAGACAGATGTACCTAAAAATCATAAAGCTTATAGAG  14194

Query_17    14195  CCTATGTCATGGCCTTCCCACACGCATAGACTTAGCCAACCTTACATGTATAACAAACCT  14254

Query_17    14255  ATCCAGCCTCCAATGCCTCAAATCTCCTATGCTAGACCAACTTATCCCTTAATAGTTGCC  14314

Query_17    14315  AATGTCTCCCTCCTGGCTTATTTTTCATATGCAGACATTCAGCATATAAGTGCCTCAATA  14374

Query_17    14375  CCTCTTCCATTCCATGCTATGTTGACTTCCTGACCCCACCTCTAAAACTTTACCCAGATA  14434

Query_17    14435  AGGTCTTTTCAACTTATGTCATAAGTCACAAAATAAGACCATCCCAAGATCGATCTAAAA  14494

Query_17    14495  GAGCTATTCCCCTCCTAGCCCCAGTTTTGGTGGGAGCAGGAATCTTAATGGGAATGGGAA  14554

Query_17    14555  CAGGACTAGTGGGAATATCAACATCCATTCATTTTCATAGGCACTGTCTAAAGAACTTAG  14614

Query_17    14615  ATAGAGTAGCAGACACCTTGTTCACTTCACAAGGCCAAATCAATTCCCTTGCGGCTGTGG  14674

Query_17    14675  TACTCCAAAATCGGAGGGCCCTAGATGTCCTAACTGCCACCCAAGGAGGCGTATGCCAAA  14734

Query_17    14735  AGTTAGGAGAAGACTGTTGTTATTTTGTTAACCAGTCAGGCATAGTCACATCTAAAGTTC  14794

Query_17    14795  AAGACCTCCAAGAGAGAATTAAAAGGAGAAAAGAACAGTTAGAAGGTCAGCAATCATACT  14854

Query_17    14855  CCCTGTTTCAGAGTATTCTGCCATGGATCCTCCCTTTGCTTGGTCCCTTGTTTGCATCCT  14914

Query_17    14915  CATTTTGGCCACGGTTGCCCCTGCATACTCTGATTCCTCCAAAATCAAATCCAAAAGATT  14974

Query_17    14975  TCTAATCAGATAGTCAATCAGCTTATCTTACAGGAAGTAACCACTTTGCCAGCCTGCCTT  15034

Query_17    15035  CTGGGTAAAACCTCATGATGTGGATCCAATTCCTGCTGCGGTTTCTTCATTTCATAACTC  15094

Query_17    15095  AACTACAGCAACCTCCGTTGGTTTTATCCTCAAAAAAGATCAGTGGATGGGATATTAGAT  15154

Query_17    15155  TGGTTGACAGAACATTTCTACCAGGAAACCTTCCAAGATTTTAATTCAGAGGAAATTACC  15214

Query_17    15215  CTCTATACCCTTTTCTTATCTTCTAGTTTACACTCCCACCCTCACAGCTAGAAGTTGAGC  15274

Query_17    15275  CATCAGATTAAAATCTCCCAATGGCCCAAAAACTCTCCCAACCCCAAAGGCTAAATGCAC  15334

Query_17    15335  AATTCTTTTTATACATTTCACACCAATACCTGTTGCCTACTCAGAGGGACCTAATCTGCC  15394

Query_17    15395  ACTTGTCATACTCACCCAAAGATTGCTCTTTCTATGCCGAGTATATGAGTTCCTCTTTAG  15454

Query_17    15455  ACTCATCATGGCACAGACAAGGCAATTTAGTTCTACTCTCAAGATACTGCAGTTCCCACA  15514

Query_17    15515  AAAATGAGCTTGTGGCCTCTAATTGGCACCTGGGAAATTTAAATCATGCCTGGTTCCCAC  15574

Query_17    15575  CCAACTTCCACACTAGATTTTTGGTCCATCTGTTCTGTCACCCAGTCACCTTCCCAGTTA  15634

Query_17    15635  CACATGCCCCCCGATTAAAAGGACAACATTATTATGCATTTAACTCCTTGGCAGCACTAG  15694

Query_17    15695  TATTTTGGATTACTGCCACAGAAGGCCCTTTCCACCTGTTATATATAAAACTTTCAAAAT  15754

Query_17    15755  ACATCTTACTCAATTCTTTCCCCGCCATTTCGAGTCTCCTTCCTGATGGTGGTGCTTCCT  15814

Query_17    15815  GCCAATCTCCTGCACATGCCTAGATCAGCCCCCATCACTCCACGATCTCACCATCATTGC  15874

Query_17    15875  CCTCCTTGAAGCTCCTAAACAAGCGGCTCTCCAACAGCTCTGTCGCTTCCATAGGGCGAG  15934

Query_17    15935  AGATGACAGACTAGAGATCCCTCCCTCGGCCTCTTATCACCCCACACATGCCCCCTTTCA  15994

Query_17    15995  GCATGAAGTAGCTACAGAAGAGAGATTCATAGCCCCTCTTCTGAAAGCCATAACAAACAG  16054

Query_17    16055  AAAAGGGAGAATATAAGATAAGTGCCTTAACATGGCTGCCACCATTCTGATTAACAACTT  16114

Query_17    16115  CCTTCTTCACCTTAAGTTGCATTTTCCTACATCACGCATCACCAGTCATAAATGAGACCG  16174

Query_17    16175  ACCTACAAGCGAGGCTTGTCCATATGAGGAATAGATCACAAGTAATGACCCCTGAGTGGC  16234

Query_17    16235  TGCCTGTGCAGCCAACTCAATCCCTGACCCATCTGCAGCAGTCACCCACTCACTATATAA  16294

Query_17    16295  CCAAGCCCCTTCCACCCAGCCCTCTCCCTTCCTTTTCTTCCACTGAGCGGGCCACCATGC  16354

Query_17    16355  CACAGTGGCTCTACAATAAAATTTCTCATATGAGCTCTGTCAGTGTGTGGGGTGATCTTT  16414

Query_17    16415  GGCAGGTGCTAGCTTCTTTCAAGAGTAAGCAGTCAAAATTTTTAAAGTAAAAAAGCTTGT  16474

Query_17    16475  AGGAAGCAACAAATAGTCTTATCACTGAGGCAATTTTATTTGATCAGTATCAGCAAAATG  16534

Query_17    16535  AATGAACTTTTTTCTACATCTCTGTAATATTTTGTTCTGAAACAAAGATCAGATCTAATG  16594

Query_17    16595  GAAAAGGCAAATAGTGCATGGTGTATTTTAAAATTTCATTTTAAGAATAATTTCTAACTA  16654

Query_17    16655  GATAAAATAGTGGATGCTTGTAATCCCAGTTACTTAGGAGGCTGAGGCAGGAAGATGGCA  16714

Query_17    16715  AGTTTGAGGCCAATGTAGGTAACTTAATGAAAACCTTTTTTAAAATAAAATATGAGGGGC  16774

Query_17    16775  TGAGGATTTAGCTCAGTGCTTCCAGCGCCTGCCTCACAAGTGCAAGGACCCAAGTTCTAT  16834

Query_17    16835  CCCCAGTACCaaaaaaaaaaacaaaaaaccacaaaacaataaataaataaattatgaaaa  16894

Query_17    16895  GGTATGGGGTTGTACTTCAGTGGTAGAATACCCTCTGGGTTTGATTCCCAAGTACTGGAG  16954

Query_17    16955  GGAAAATGATAATCTTCTAAATATGTTTAAATATCCTCtttcagtttttatgatttttaa  17014

Query_17    17015  tttggcatttattttgtattaatgtgtttcttttttaatgtCTTCTAGTATCCAATGTCT  17074

Query_17    17075  ACATCAGAAATAGTTTTTTCTTGTTTTCTTATTATGTAATCTTACTAGGGTATATTAGAT  17134

Query_17    17135  TGTAATAATAACCAAGCTATGGAatttttattacaactttattttttcacaagaaatttt  17194

Query_17    17195  tgaaacttttagtataattttaCCACAGCAAAATGATTCACTATTTATTGTTTTGTCACT  17254

Query_17    17255  CATAATTATTTTAAAACATCTTTGAAGTACAGAATAATTGGGATTTTGTTTTAGAGATCT  17314

Query_17    17315  AAATTTTCTTGTTCCCAAATCTCAAATGTTAGTATCTATTCAGTATTTGGAAAGAAAGGT  17374

Query_17    17375  AGTTGTTGTCCAACTGAAAATAGAGGAGGAAGTGATTATATGCATCCTGAGTCAGAGAAC  17434

Query_17    17435  AGTCACCCTTAGGGCCCCCTCAcccccccccccccccccccGCATTTCCATAGGCCCACA  17494

Query_17    17495  GAATGCTGGTAGCTTGCTGTTTTCTTGGGGATTTCTGGGAAGCCCTAGAGAAAGACCTTC  17554

Query_17    17555  GGGGATTCCTTTAAGCACTACCTACTCATCCACCCCCAACCACAAGTTCACTCATAAGTG  17614

Query_17    17615  CGTATAGTCCATCTTAATCACTAAGGAAATACCTGAAGATTAGCAGTTACTTGAGGAATG  17674

Query_17    17675  TACCTTGATAATATACCTATATTAGTTCCCTTCATTAGGAAATTGTAGGATGCTGGGGCT  17734

Query_17    17735  GGGAAGAGTGGTGACAAACAGATGATTCTAGTGCaaaaaaaaaGTCACAAATAAAGGATC  17794

Query_17    17795  CTGAATCGGAATGGCTTTGGATTTCTCTGCAGCAACCTGGACAGAAAACCTTAGCCCAGT  17854

Query_17    17855  GCCTTTAAAATTCTGAAAGTAAATAATTTTAAATTTGGAATTATACAGAGTCCACAGTTA  17914

Query_17    17915  CATAGAGAAACATATGTATACACACTTCAGCGGTTTATTGTACCAATAAATGTCTGGAAG  17974

Query_17    17975  AGAATGGCCACCACTTTGAGCACATCTTATAATTGTAGAGGCCAAAATAATCTGTGTTAA  18034

Query_17    18035  TCTGATGATATCTCAATAAATTTAGCAATAAAATTTTTATACAACTTTTTCTTTTCCTGA  18094

Query_17    18095  TGTATACCtttttttGGCAGATTATGTATATATAGCCAAATTATGGTGAGTTAGAATAAA  18154

Query_17    18155  GAATTTTCAGACATACAAAGTCTCAAGACATTTACTTTTCATATCCTTTTTATTTTATTT  18214

Query_17    18215  ATTAATTGATTGAGATAGGGTCTCATTATAAACTTTAGGCTTGTTTCAAACTCCCGGTGG  18274

Query_17    18275  TCCTCCTGCCTTAGTCTCCCAAATGCTGGGATTACAGGCATGTGCCATGGTAGCTATGGG  18334
267915056   52     ...........CT.C.......G...........A............               6

Query_17    18335  CTGGCTCTCTGTCCTCTTTATTAAAAGGAATCGGAAGGTGAGAAACACCAAGTAGAAAGT  18394

Query_17    18395  AAACTaaaaaaaGAGGAAGACATGGGATACAGGAAACAAGGGATCTAACCAGAAGGGAGA  18454

Query_17    18455  TGAAGGGAATCCCCAGAACAATGCCAAATAGATGCCAAGATGTCTGCTGTGTATCCAGTG  18514

Query_17    18515  AAGAAGGCAACCACTCTAGACTGGAGGGCTGTGAGTAAAGACGTAGACACGTCAAGAGCA  18574

Query_17    18575  GTAATCCCCAAGCTGCTTCCTATCACTGTTCTGTCACttttttttttGTTTTGGTCACTG  18634

Query_17    18635  TTCTGTTTGTTTTGGTCACTGTTCTGTCTTTAACCCAAGGACAGAATTCCCAGGTGAGCT  18694

Query_17    18695  TGTCCTTGCAGGTAGCCGTGGTGGACTTACAAACAATAAATGTATAGTAGTAGCCTGCTC  18754

Query_17    18755  TCCTGTCACCCTGCTGTTCATTCCATAGCACCATGCTGCAGTGTCCTGCTCCTCACACTG  18814

Query_17    18815  ACTGCTTGACCTGTCTGTTTTCCAGGACTTGTGCCTTTGCTAACTTTTCCAGAGAAGAAA  18874

Query_17    18875  TGTGTTAATTTTCTGAGATGCTGAAATTGGACTGTCACAAAGGCTTTGTTCAGATTTTTC  18934

Query_17    18935  CCTATACTTCTCCATCCAACCTTCATTTATAAGGGTACCACTGACTTTGTGTATCTAGGC  18994

Query_17    18995  TTCTGATTTCTGTTCACTTTTTCAAAACTAAAAATGTATTATTTAAGTATACATATGTTG  19054

Query_17    19055  TTACATACTAGGGGTAAAATTAATAAGTAAAGCAAGGAAATGATTAATACAGAAATCAGC  19114

Query_17    19115  ATAATTAAATCATCAGAGGGAGGGTGATGGAGTCAGCAAGCTTCTAAGGTTCTGATAAAT  19174

Query_17    19175  GTACTTTGACGGTAGATGCATAGAGTTTATTGTATTTGTTCTTCATATTCACATGCATAT  19234

Query_17    19235  TTTATATGGTCTTATGTGTGTTTGATACATGCAAAAATATAAGCTTTTTAAAGAGAAGGT  19294

Query_17    19295  TTCTAGGCCCCACTTCAGACCTAATGAATCAGAAACTTTATAGATAATGCCCAGGAATCC  19354

Query_17    19355  ATGTTTAAGTCTTACTCTTTGATAACTCTAGTCTTGTTGGTTGTTCTCATAAAGTGTGTT  19414

Query_17    19415  ACCCAGTGTCAGTGGTGTGATCTGATAAATATATAATAAAATGGGAACATTTTTTCCCTA  19474

Query_17    19475  TATAGTTATCCTGCTCTCTGTATGTGAAGAtttttttttCTGCCCGAGTGAACTTTTTTA  19534

Query_17    19535  TGAACCTACAGTACTTCATTTCAATTTTTCTTGGAAAAACCAAACTGTAAGATTTCTGCC  19594

Query_17    19595  GTCCCTGCCATGAGGCTATAAGAAGTGTGTGGTAAATATTGAAAGTTCTCCAGTGTGTAT  19654

Query_17    19655  TAAAAGCCTGACATCTCTTAAAAATAATTTAAGAACAACCCAACAAACACAGTATTGTTT  19714

Query_17    19715  TAAAATGTGACTCTCCAGTCAGTAATGTCAAAAGGTGCCCATGTGATTTAACTGCATTTA  19774

Query_17    19775  ATCACAGTGAAACCCTGGCAGCTGCCTGGCTGTTGTTTTAGTATCACTTGTCAATCCTGT  19834

Query_17    19835  GCTGCAAAATAAAGTCTTTCAGCTTAATTGTCAAACAAATACCATGTGCTGTTGTGGAAA  19894

Query_17    19895  GGACTTAGCCTCTGACTTTCCAGGGGAGGTCTTAAATCCAGTACTTTCTGACTTTGGGCA  19954

Query_17    19955  AGTTATTTAACCTTTTCTAATCTAAttttttttCCACTTGTAACTTGGGTCAGCAATAAT  20014

Query_17    20015  ACCTGCTGAAGTTCTGAGGATAAAGTTAGATAATTTATGTTAAGCACTTACCACACTGCC  20074

Query_17    20075  TAATCGTGAAAGAAATATAGTTTCTGTTTATGAGCATCTTCTTTTCAAGCCAGATGTCTG  20134

Query_17    20135  GGAACTATCTGTGAATTTTTCTCTCCTTTACCTGCCAAAGCTCTTATCAATTTCATCTCA  20194

Query_17    20195  GAGTTCTAGGGTGGCAGGAGATAATGACTCACATTTTATAACAGTTGGGTTTTTCACTGG  20254

Query_17    20255  GCAGTAACTAAATCAATCTGTTAAGTCACCAACTTCTCCTGTACCTTTATTAATAGTAAT  20314

Query_17    20315  TACTGTTAGTTTCTAGAACTCTAATAAAAGGATGATAATAATTTTCACTTTTTACTGCTG  20374

Query_17    20375  CTTAGTTCAAACCTGATAAGTTAGAACTGATAGGTTTCCTGCTAAATTTCCCAGCATTAC  20434

Query_17    20435  TTCTGTTGTTTGAATCTGTCCCACAAAGGTCGTGTGTTAGAACCATATCCCCGATGTAAC  20494

Query_17    20495  AGTGTCTGGAGTTGCTTGTCACCTGCTCTCCTTGGGGAAATGAATTTGTTATTGTGAAAG  20554

Query_17    20555  TGAGTTTGTTATTAAAGTGAAATGGTGGCCCTCTCTTGCTTTCTTATTCATGGTTTCTTG  20614

Query_17    20615  CCCTTAAGCCTTTGGACGTGAGATGACACATCAGGAAGGCCCTTGATAGTTGTGGGCCCT  20674

Query_17    20675  TCAGTCTTCCTAGCCTTCAGAACTGTAAGGaaaaaaaaaTCACTATTCTTTACAAATTAC  20734

Query_17    20735  CAACTTAGGTATCCTGTTACAGGAACACAAAATGGACTAAGATGATTGGCAGTGTTCATT  20794

Query_17    20795  ATCTTAATATTACCTGTAGTAAGTTGAATAGGCTTGGGGTGGCTCTGGTAGAGCACTTGC  20854

Query_17    20855  CTACCATGCATGATGCCCTGGGTTACATCTCTGGCACCATAAAAAGTGAAAACCAAACAC  20914

Query_17    20915  CACCCCCAACCTCCCCAAATTGAACAGATATTAGAATAATGTCTCattgttatttttaca  20974

Query_17    20975  tgtatgtatttctgtgtttaggcttaacatttttatttaattttattttatgtttttGGT  21034

Query_17    21035  ACCAGGGATTGAACCTTGGCCCTTGCACTTGCCAGGCAGGCGGTGGAACCACTGAGCCAA  21094

Query_17    21095  ATCCCTGGCCCTAGGCTTAACATTTTTATACATGTAAGTTTAAGCATGCAGGATATTGTA  21154

Query_17    21155  GCaaaaaaaaaaaaaaaaaaTGCACTTTGCATAAAGAGATAACTCCTGGGTTTCAGATCT  21214

Query_17    21215  AGGCCCTGTGTTCTTTTGACCTCAGGCAAGTGATACACTTTTTCTAGGTTTGCTTACCAC  21274

Query_17    21275  AttttttttttttttttttttGAGTCATNNNNNNNNNNNNNNNNNNNNNNNNNNNNNNNN  21334

Query_17    21335  NNNNNNNNNNNNNNNNNNNNNNNNNNNNNNNNNNNNNNNNNNNNNNNNNNNNNNNNNNNN  21394

Query_17    21395  NNNNNNNNNNNNNnnnnnnnnNNNNNNNNNNNNNNNNNNNNNNNNNNNNNNNNNNNNNNN  21454

Query_17    21455  NNNNNNNNNNNNNNNNNNNNNNNNNNNNNNNNNNNNNNNNNNNNNNNNNNNNNNNNNNNN  21514

Query_17    21515  NNNNNNNNNNNNNNNNNNNNNNNNNNNNNNNNNNNNNNNNNNNNNNNNNNNNNNNNNNNN  21574

Query_17    21575  NNNNNNNNNNNNNNNNNNNNNNNNNNNNNNNNNNNNNNNNNNNNNNNNNNNNNNNNNNNN  21634

Query_17    21635  NNNNNNNNNNNNNNNNNNNNNNNNNNNNNNNNNNNNNNNNNNNNNNNNNNNNNNNNNNNN  21694

Query_17    21695  NNNNNNNNNNNNNNNNNNNNNNNNNNNNNNNNNNNNNNNNNTTGAGATAAGGTTTCCCTG  21754

Query_17    21755  TGTAGGTCAGACTGGCCTTGAATTATGTAGCCCAGACTGGCCTCAAACTCAATGGCGATC  21814
1627654108  90                          ...T.....A....G........G......---.A....  55
1526629643  89                              ..........G.......TG......---.AA..T  58
1508663879  85                              ..........G....T...G......---.AA...  54
1471876258  78                              ....A.....G........G......---.AA...  47
732146780   22                              ....AA....G........G......---.AA...  53
688976107   89                              ....AA....G........G......---.AA...  58
677651180   23                              ....AA....G........G......---.AA...  54
607225742   22                              ....AA....G........G......---.AA...  53
449654060   23                              ....AA....G........G......---.AA...  54
1102250293  87                          ...........A..GA..A...TG....TC.----....  53
1057667217  91                          ...........A..G...C...TG....TC.----....  57
1055837718  96                           .............T................-A..A...  60
770000475   82                              ..........G....T...G......---.AA...  51
609096964   87                          ...........A..GA..A...TG....TC.----....  53
267915056   86                          ...C.....A....G........G......---.AA...  51

Query_17    21815  CTCCTGCTTCAGCCTCCTAAGTCCTGGGATTACAGGTGAGTGCCACCACACCTGCTGATT  21874
1627654108  54     .......C..T....T..G...G.........A...CAT.............          3
1526629643  57     .......C..T...........G.........A.....T.CA............        4
1508663879  53     .A.....C..T......C....G.........T...CAT.C...........          2
1471876258  46     .......C..T...........G.........A.....T.CA....                1
732146780   54     .......C..T...........G.........A.....T.CA.....               100
688976107   57     .......C..T...........G.........A.....T.CA.......G..          6
677651180   55     .......C..T...........G.........A.....T.CA....                100
607225742   54     .......C..T...........G.........A.....T.CA.....               100
449654060   55     .......C..T...........G.........A.....T.CA....                100
1102250293  52     .......C..T.T...TC....G...............T.CA......              5
1057667217  56     .C.....C..T.T...TC....G...............T.CA......              9
1055837718  59     .......C.........C..A.A...A..C........T..........T....        6
770000475   50     .......C..T......CG...G.........A...C.T...........            1
609096964   52     .......C..T.T...TC....G...............T.CA......              5
267915056   50     .......C..T......C....G.........A...CAT...........            1

Query_17    21875  ACATTTTTATGAATAACATTTAGTCAAGAGTTGTCAAATCATTATTAGATAAATCTATAT  21934

Query_17    21935  AAAAATATAAAGAGCAAAGAAAAGCCCAGACAGTCTTTAGGGACTAAGCAGTTTGTTTTA  21994

Query_17    21995  TCAGAAAGAATTACAAAACTAGATTAATAAATGTAGTGTTGATGCAAGAATATACTGTCC  22054

Query_17    22055  TACATTCTTGGTCTAGTAGATAATAGAAGAGAATAAAGAATCAGGTATATTTATATCTAT  22114

Query_17    22115  ATATCTAATGAACTTGTCCAGACCCCCCaaaaaaaCCCAGAAATTGGGTAGTAGATACAG  22174

Query_17    22175  TTTATCCAATCTATATTTTTATTAATAGCAGACCACCAAAAGAGTGCTGACTCTAGTCCA  22234

Query_17    22235  GCAGCTATTTGATTTTGTGCCTTAAATTCACTGAGGACCTCTTTGGATACTCCAATTGAA  22294

Query_17    22295  TCAATATATATATGTGGGGGTTGAAAGATTGTGGTAAGGATCTTTAAGTTCAAGAAGTCT  22354

Query_17    22355  TTTGTGTTTTGGGAGCTTATAGAATGCCAAGGTGAAGGGAATGGCCAGCTGGACTAAGGC  22414

Query_17    22415  ATACATCGTGGTCCAGTTTGGAGGTAATTAACTATGGAGAtttttttCCCCACATAGCAC  22474

Query_17    22475  CAGCCATCAGCCGGGGGAATAGTGAAGGATGAATAATTGCGTAGGCCACCAGTGACATTT  22534

Query_17    22535  AGGACATGAGTGCAGGTAGTCAAGTCTCCTGTGGGTTCAGTAAATCATTCTCCCAGCCTA  22594

Query_17    22595  GAGAGGCAGGAAGAGTAACTCACATTCCCTGCAGAGAAGGGAGGGACCTCCTTCAGGTCC  22654

Query_17    22655  ATCTCTTGCAACACAGGGAACAGCAGCCTCAGACTCCTGCAGGTCTCGTTTTCCCAAGCA  22714

Query_17    22715  TCCTGTCCTGATGTAAGACCACCATCATGATCATGACCCATCATGATCAGTGTTCCATCC  22774

Query_17    22775  TAAAGGGAAAGAAGGAGCCACCTGTGCTTGTGGTCTTGCCATGGCTCATGCATCACAGTC  22834

Query_17    22835  ACTTTGTTGTGTAAGAGCCTACACTAAAAACTTTGCCCATTCAACCCAGGCATTTGTCTC  22894

Query_17    22895  TTCCTATCCCATCCCATTCTCTAAAGTCTGTCTCAAGTCCTTTCTTTTGACTTTTTAGGA  22954

Query_17    22955  TCATTATTTTGGGAGTTGTTTTTCCTCTCTTTGAGCTCCTGCCCCTTCAGGGTGTCCCTC  23014

Query_17    23015  ATGTGGCTGTGTGCAGAGTGGGGGCAAACAAGATAAGGGGTCCATGACTTTTTATCCTAA  23074

Query_17    23075  GTTTTGTCTTTATCCTTAAGAAGAAACGTTGGTGTTGACCCTGGAAGCCAGGAGGTGGCA  23134

Query_17    23135  TAGTCTTTCTCCTCAGAGGCTGAGGTTTTATTATTTACAAAGAGTACTAGTGCTTGACAG  23194

Query_17    23195  ACACAGTCCTCATCACATCCAAACTTGAGGCAAAACACAGAGCCCTTTGAATGGGTCTCT  23254

Query_17    23255  GACCCAAATGAAGCAACAATATTTGATCATCTTTTTAAAAGTTTTACCCTTGGTCTGAAA  23314

Query_17    23315  ACTATCTTTCCAATTTTCAAGCATTTTTTCCCCAGTGAACTATTAGAATGTCCAGGGTTC  23374

Query_17    23375  CTTTCCCTGTTTCCCTAGGCCTAGACTGTTTGTGCCCCATCTTCAAGAGATCCTTCTGCC  23434

Query_17    23435  TGAGTCTTCTTGTGTGTTCAGACCTCCTTACCAGGGCCCTAGTGGCTCCTCTTTTTGTCA  23494

Query_17    23495  AGGCTCCAGTCTGCCCTATTACAGGTGTCTACCTACCTATAACAGCTTTTAAAGAGAATA  23554

Query_17    23555  TAGTTTCTTGGGCACCCCTGAAAATCATTTGTCTGGGACACATTTCAATCATACACTCTT  23614

Query_17    23615  GGCTTCCTCCTGAGAGTATATCCAACCAACAAGGCAGGACTTTAGTCCTGTATTTCTAAC  23674

Query_17    23675  TTGGCCCATGCCTGAAATAACTCATTTGCCGTGGTTTGTTCTGTCTCCTTTGCATCAGTT  23734

Query_17    23735  TTACTATCTTCAGACAGACTCAGATGTTCTGTGGCTTCCAGGAGGAGATAGCATTCCAGG  23794

Query_17    23795  CAGAACAAGCCACACAAAAATGGTTTGGGATGCATCACACCCCACAGGTGCAGAATATCC  23854

Query_17    23855  CAGATGAGCCCCCAGTTGTGAGAAATGATCTCACCTGCCCAGACTCCTCTCCAAAATGAG  23914

Query_17    23915  AAAGAAAGAAATTGAACTCCAGAGGCAGTGAAAACATAGCTTTTAATCCAAACTCTTGTA  23974

Query_17    23975  AGAGTGGTGCTCATACAGCGACAGGCACTCTAGTTGAGAAGCCGTGTTTTTATTTCTAAC  24034

Query_17    24035  TCTGAGAATCCCCTCCCTCCTCTCGCATAGCCTGGGATCTGGGATTCACATCTATCCCCA  24094

Query_17    24095  GCAATGTATTTTATCTACACTTGTTTCCCTCCCCACCCCTTTCCCTTATCCTCTCCTCTA  24154

Query_17    24155  TCTGTATTTTTCTCTAGTTATTTTAGCCTGTTGGCCTCCTAGGATTTGAGAAGACTCATC  24214

Query_17    24215  TCTGGAGTGAGTCTTTGTACAGCATTCCTACCTTGTCTGCTAGTTGACCAAACTAAGTCT  24274

Query_17    24275  AAGAATAGGGCTTATTAGAGCAGTTAATGAAATATGGACTGATTAAAAATATTTTACTGG  24334

Query_17    24335  TGCCTCATTTCTTTGAGCACTCATTCTCCACTCTTGAGTGCGTCCTATATCTTCCTCTAA  24394

Query_17    24395  TAAATCCTTCTCATGCCtctttaaaacttttttcttacctcttacaatgcatacacttta  24454

Query_17    24455  ttttttaatatttcttttttGTAGGTTAGGGATTGAACACAAAGGCTTTTACACTGATAC  24514

Query_17    24515  ATAACCCCAACCTAtttttttttttCTTGATGAATTCTTGCTATGACTATTGAGTGGCCC  24574

Query_17    24575  ACTCTGGGCTTGAATTTACCATTCTCTTGTCTCAGCTTCCTAGAGTGTTGGGATTACAGG  24634

Query_17    24635  TAGTAACACCATAGCTGGCTTTCACAGTTAACTTGTGAAGCCAGTGGGATGCAGAACAGT  24694

Query_17    24695  GGAGGTGTACTCCTGTAAGTGGTGGTAGATCACTATATATTCAGACATAACAAGTGAGTC  24754

Query_17    24755  AGGACTTCTACCATACCGTAGCCAAATTAATTCTCAGTGGGTTGTGGATCTTAAAGGAAA  24814

Query_17    24815  AAATAGTAGATTTTAGTAATCTTTATTGCTTTTATTTGTAGCTTGCTTTTGTAGGAGGAA  24874

Query_17    24875  AGCAGGTACAGTAGGCAGAGTTTGTCAACATACACTCGTTACTGCTGCTGACAAAATCAT  24934

Query_17    24935  AGGCTAGTCCATGTTCATTACTGTGAGTCAAGGGATCCCCTTCTGTGTTGTCTGTGGCCC  24994

Query_17    24995  AAGAAGTAGCTGCTTCTTCACAGAGTACCTAGTAGGGTTTTGTTTGCCTGGGGTACAGAG  25054

Query_17    25055  ACCAGTCTTGCTGTGGCTTTTTAAGAAAGCTCTCTACATTTGTAAACTGAATTTTTACCA  25114

Query_17    25115  TCCTACCCCCTACCCTGTGGACCTATTGTGAGGAAATACTGCCAGGTCAGTGTGAGCATT  25174

Query_17    25175  GAGCATTAAACCATAAACTTAGGTCTTTGTCTTCCCTAAATGGGTCTCCCTGCATTTTTA  25234

Query_17    25235  TAGAGTTGATCAGGACTTCTCTGCCTTTGCTTTCTGTGATGTTACCAGAAATTATGTTTG  25294

Query_17    25295  AGACCTCAGGCCAGAATGAGTCAGGATGTGGGTTTAGATTTTTCCATAAGACAATGCAGC  25354

Query_17    25355  CTGCTTTCAGAGGCTCCCCTTCCTTCTCTTTTCTGTTCTTTCATTGTGGAAAACATCATA  25414

Query_17    25415  AATAAAATTCAAGAATATAGGATATTGATTTTGGAATGTTGTTGACTGATTTGAGGtttt  25474

Query_17    25475  ttgcatttcattttttttttCAAATTTAAAAAATAAATTTACCACTAGGTGGTGCTAAAT  25534

Query_17    25535  ATTTGGACATTAATTTCAATGAAGTCCAGCAAAACTTTGGCGTATGGGAGATTGGCTGGT  25594

Query_17    25595  AGTTAGCCTTCGAGTGTCCTTGGATTTCACATCTTGATTTTGTAGTGTGGGACCTAAAAG  25654

Query_17    25655  GGGTGGAAATTTAAGTCTCTGATTGTCCTTGAAGTACAAAGTGATGTTCCAGGTAAATAT  25714

Query_17    25715  ACTAGATATAAAGTAAAAAGAACAGACAAAAAACAAGGCTCACTAGTCATGCCCACCTCT  25774

Query_17    25775  TGCCTAATTTTCCTTTCAATGCATTTCTCAAATGCTTCTGCTCTTCTAAGATAGCTAATT  25834

Query_17    25835  GTGAGACAGTAGTGTTTGTGATTGTTAATTAGGTGTTGGGGTATTAACAGCATTTTAAGT  25894

Query_17    25895  GAACTAAGTAGGACATATTGGATCAAAACATCCTCCAGCAGAATGGATTCTTAGCTTGAT  25954

Query_17    25955  GTGGCTGTGTGACAGGGGTACCGTCTGTAGTGGAGACAGTCAAGTGGAAATGCTAGTAAT  26014

Query_17    26015  CTTTCAAGACTACACTTTGTTAGGAGCAAATATAAAACACACCCATGTCAGTGAATACAG  26074

Query_17    26075  AAAAACGTCTTTGCTTaaaaaaacacacacacacaAATAATTGGTTGGCTCTGCAAATCC  26134

Query_17    26135  CACGGTTCAGGTTCACTGTAAGCAGTTATAATTAGTGCTGTAATTAATAAAGTGAATAAA  26194

Query_17    26195  AACTTTTAATTAAATCATAATAACTGCCTTGGTGATAACAAAAAAGATATGTGAATTTCT  26254

Query_17    26255  CCTCAAGGAGATACTAACTATGCACCCTATTTGCTGTGCTCTGTGAAATTCACAAGTGAG  26314

Query_17    26315  GGGTACATGTGACTTGTGTTTTTGATCCTAGCATATCAGGGTGCAGGATTCTCTCTTAAT  26374

Query_17    26375  GGTGGGTTCTTTTATGTGTCTCAATTAATGTCTTTACCTCCCACTCCTATAATTTGATGA  26434

Query_17    26435  AAGCAGGCAAGATATAATTGTAGCTTTCCTGTTCTACTGTCTGTGGAGTTTTCCCAAGTT  26494

Query_17    26495  TTAATTGTGGCTTCAGTGCTAAAATAAAATCTCAGGGAATTTGAAACTTTTTGGTTGCCA  26554

Query_17    26555  ATTGCAAGAATAATATAAGATGGTGATGATGAAGGCTTTGCCTTTGAAATTTGTACACTT  26614

Query_17    26615  TTCAGAATGGATAGGGCAACCCTTAACAAATAGATCATTTGCATGATAGAAAAGGATGTG  26674

Query_17    26675  CTTGGCAGACCATTTAAAAAATACCTAATTGGGGAAATTATTTAATCAGTACTGATAACC  26734

Query_17    26735  CCAGCCCACCCCCAGTACTGGGGCTTGAACCTAGGGCCTTTGCATTGAGCTACATGCCAG  26794

Query_17    26795  CTCTTTTTATTTTATTTGAGACAGGATTTCACTAAATTACCTAGGCTGAACTTGAATTTA  26854

Query_17    26855  CAATTCTGTTTTAGCCTCCCAGAGTGTTGGGATTTAAAGCACATACTAGCATAGTTCAGT  26914

Query_17    26915  GTCCTTGGAAACTAAGTGTCCAAAACTCATGTGCTAATATGGCAAGCTGTTTGTGATTCA  26974

Query_17    26975  AATCATATAGCCACTAACAGAGTTTCTAAAAATGATTAGCTTACTAGAATTGTTGGAGCC  27034

Query_17    27035  AGGTGGCATTTTTGGCATATTCACAGCAGTAAGAGGTTTCTCATTTATACCACTGAGGTC  27094

Query_17    27095  AGCTTATGTCTCTGTACCTGAGTAAGTTAATATATATCTTTACATCTCCGATTTTCAGAG  27154

Query_17    27155  ATACTCTTTCTTCTAAGATGAAGTTTATTGTATTGAGGTCACTGAAATTAATTCTAATTT  27214

Query_17    27215  TATTATTTATCTACTGGTTAAACATTTTTTAATGGTGTCAAAGTTTTATTAAAGGTAAGA  27274

Query_17    27275  AAAGAAACAGGCTCTGTAGAGTGAATTTGGGCCAAGTAAAAGTAGGAAAGGAAGTACATG  27334

Query_17    27335  CTTAGGGCCCTGAGAAAGAAAATTTCATCGCAGTGGTGGTGAACCTATGGCATGCAGGTT  27394

Query_17    27395  ATTTGTTTTTCTTTTAAGACAAAAGATGTTAATGGATGAGGGtttttttCTAAACTAAAA  27454

Query_17    27455  CCTTAATATTCAGGTTTAATTGCAGTGTTGGCACTTTGCTATAAGTAAGTGGGTTTGGGG  27514

Query_17    27515  TTGTAGTGAGAGCACTCAAAAGGTTCACCATCGCTGATTTAGGGGAAAAGTGCAGACAAG  27574

Query_17    27575  ACCTTGAGCACAAAATGGAGTAAACTGGGACAGGTGGCTACTTAGGAAGAGACCATATTA  27634

Query_17    27635  CCAAAATGAGTGAGAAAGCTGAGCAAGGTACCGTATCATGGCGAACAGAAACATGAGGTC  27694

Query_17    27695  AAACAAGGCATACCAAACTCTAGGTTGCATGCATGGTAACCTGAATGATGTGCTCTGCAA  27754

Query_17    27755  CTGGGTTAGTAACAGGTACTCTGGATGTCCTTTACTGACTTGTATCTGCAATGAGTGACC  27814

Query_17    27815  AAAGATGGGCAAAAGAAAGAAACGGGGAGATAAACTTGAAGCATGTCTCTAGGCCTCTTA  27874

Query_17    27875  AGAGAAACATAGGGGCCATGTGCTCACCCTCCCACATCCCACATCCCACGTGATGGGACA  27934

Query_17    27935  CACCAGGAAGCTGTCCCTGGTGCCATGAGGAAATTCTCCTGAGTTCCCCAGCCTAGAGAG  27994

Query_17    27995  AGAGGCAGGGAAAGaaaaacaaacaaacaaacaaacaaacaaaaaccttcctggtatttt  28054

Query_17    28055  agaaacaaacaaaaGTGGTCAGCGGGTCAAAGGGCCTTCTTACCTGCTCCCCTGGCTGAC  28114

Query_17    28115  TAAGCCAAATATGTTACTAGATTTTAGGGTGCTGGAGTCCCCTTCTGGAGGTGGCTTCTA  28174

Query_17    28175  GGTTCTTTCTGTCCTGAGTAAAGAGCTGGCCAAGACAAGCAGAAAAGGTAGCAAAGTTTT  28234

Query_17    28235  ATTAAAGACAGGAAAACAAACCTGTTCTGCAGAGCGAGTTTGGGCCAAGTAAAAGTAGAA  28294

Query_17    28295  AAAGAAGTACACCCTACAGCGTGAGGGTGGGCCCACCATGCAAGAGAGAACACAGTGGCA  28354

Query_17    28355  TAAACATTTGATTTTTATATTGTATATTACTCAATAACTTTTCTTTTGACATTGCAGCCA  28414

Query_17    28415  GTTTTCTTTAAAGATTATACTGTATTGTGATCTTGGATTTTCATTCTGTACAGATATAAT  28474

Query_17    28475  TAAGAAATAATCTTGAGAATTTTTCTACTGATTTGAACTTACATAGGCATTTTTCTGGTT  28534

Query_17    28535  TTGGCAGAGTGTGTGAGAACACAGAGATATCCTTGCTAGGTGATTCAGAAACCCAGGTCT  28594

Query_17    28595  CTAAATGAAAGAGCAGGTGTCTGGTTTTACATTAGTCATCAGTGATTTTATAAGCTCCCA  28654

Query_17    28655  TGAGCCCTGGTGCCTATTTCTGTGTCTAGTTTAAGTTGCATTTTTATTTCACAGCCCTTG  28714

Query_17    28715  CCTAGGGCAGTGAATTTGTGTGGTAATGTTTACAGATGATTAATATTGAAATAGAAAGGT  28774

Query_17    28775  GCCTCTTGTAGCCTTTTTAAGGAAAGGAAGCTGGAGTGAATACTGAATGTGCAGGCAGCA  28834

Query_17    28835  GCCAACAACACTCTTCTTGTGCAAGTTCAGAAAAGCCCACATGACTTTACTGCTCATTGT  28894

Query_17    28895  GATTAGAAGAAGGTGGCCCTTGTTGTTTGTGTTTGGAAAATGTGAAATTTTAACCTAGCA  28954

Query_17    28955  AATTCCTAGAGAATATAATCATGCTTCATCAAAATTATGAGAAATTTATGTATATAGAAG  29014

Query_17    29015  AATTTAGACAACACTATAACAAATACCCATGTGCCTATCATCCACTTCTATTGAATCTTG  29074

Query_17    29075  ATATTTGCCCATATTTGCCAGTATCtttttttAAAGACATAAAGCTAAGTAGATATGATT  29134

Query_17    29135  AAAGCACCCTGTGTAATTCTGATTCttttttttCTCCTTACTTGCTCTGATACAGCCACT  29194

Query_17    29195  CTTCTGATACATATCCATTTAAATGTAGCCGTACACAAGATGACTTTGTTTTCCATAACA  29254

Query_17    29255  TTTTTCAGTGATATACACAATGTATAATATTCTGTATTAATGTTATACAATTTGCTTTTC  29314

Query_17    29315  ATTTGTTCAGTGTATTAATCAACTTTGTATCACTGTGACAAAATACCTGAGACAAATCAA  29374

Query_17    29375  CTTAAAGGAGGAAAGGTTTGTTTTGGCTCATGACTTCAGAAATTTCAGTTCATGGTCAAT  29434

Query_17    29435  TGACCTGCCTGCCTTTAGGCCTGTGGTGAGACAGAACATCATGGAGGAAGTGCACAGGGG  29494

Query_17    29495  TGGGTGCTCACCTCATGGATTCCAGGAAGCTAAGAGCAAGAGGTGAGGGCTCTAGTATAC  29554

Query_17    29555  CCTGCAATGGCATCCTTCCAATGACTCACTTAAAGTCTCCACCAACTCCCAGTAGAGCCA  29614

Query_17    29615  TATACTGGTGATTGAGCCTTCACAGTGAACATTTAGGGGTGGGTATTTAAGATCAAAATC  29674

Query_17    29675  ATAACGTTTAGCATTATAGTTTTGAACTACAGGCATTTAACTATATAGTAGATTAGTCAC  29734

Query_17    29735  TAATTTTAGCTTTTTAAATACTATTCCTGTATATGTTCCTATCACAGTTACACATTTCAT  29794

Query_17    29795  GATTACACATACCTAGGTTTCCTTTTGTGAACAGTATGGTAGTGAATATTTTTGCAGGGG  29854

Query_17    29855  CTCCTTTTGTCCTTGTGAGAGGGTTGCCATACTCTAGAATCTAGGATATACACTCAGCAG  29914

Query_17    29915  TACATTTGCTAGGAAAAAGGGTAAGTGCATCTTCAGCTTTACTTGTTAGGACCAAATTAT  29974

Query_17    29975  GTTCTTTAAAGTGTTTTTGCCAATTTATATTCCCAGCAGTGGTATATAAAACATTCTGTT  30034

Query_17    30035  GTTGCATATTCTAATTACCCTTGGTTTTATCAGACTTAAGTTTTGTTTTGTTTACTGAAT  30094

Query_17    30095  TGGGGATTGAACCCAGGACCTTCACACTGAGCTATATCCTCAGCCCCTTGCTGCCTCAAC  30154

Query_17    30155  CttttttattttttattttGAGACAGTGTCTTCCTGAGTGCCCAGAGTATGTGATCCTCC  30214

Query_17    30215  TGACTCAGCCTCCCAGTGTGCCAGAATTACAGGCAGGTGCCACCATGCCTGGCTTAGACT  30274

Query_17    30275  TAAAGTGTTGGCACATGATCAGTGTGCACTGTAGTCTTCCTTTATTTGTGGTTTCATATT  30334

Query_17    30335  GTGCACTTTTACTTGTCTGAGTTTACTTGTGATCTGGAAAATTCTAGAAGTACACATTCA  30394

Query_17    30395  TAGATTTTAAATAAGTTTTATTGAAATATGTTGTGGTAATTATATTACTTTTAGTTTTTG  30454

Query_17    30455  TTAATCTCTTATTGTGCCTAATTTATATCTTGAACTTTATCATAGCTGTGTACTCATACG  30514

Query_17    30515  TGTAGTAAAAATAAGATATAGAGGGCTCAGCACTGTCTGTGTTTCCCCACAGTCACTAGG  30574

Query_17    30575  GATTTGGAGTGTGCTCCCCCACAGTTAAGGGGAGCTGCTGTGATGGGTATTCATCACACT  30634

Query_17    30635  TTCTTAATTCTTAACGAGAGTATTCTTCTTTCAGCAGGTGCACTGAAGACTGCTAAGTGG  30694

Query_17    30695  CAAGGAAAGTGCCTCCATGCTAGTGAAGGGAACTAAAAGCAAACAGGCAAGAGAATACAC  30754

Query_17    30755  AGTATTTTACACGACACTAAGTGCTATGGACAGAGAGCAGGGAGCAAGTGCCACATTGGT  30814

Query_17    30815  AACTGGAGGGAGAACCCTGGAGGCAGCAGGAACAGCAGATGACAAAACCCTCGTGTGTGA  30874

Query_17    30875  CATGTCAGGAGCTGCCAGGAGTCCAGTGTGCCTGGAGTAGAGTGCATAGTGGGGTGAGAG  30934

Query_17    30935  GGAGAGGAATTGAGCTTATTAATAAGGAAACTATGAGCCATTGTACAGACTTTGTCTTTA  30994

Query_17    30995  GCTCAGATATAATCATCTGAAATTTGAGGGGTTTGAACAGAGGTGTGACAGTCTTATCTA  31054

Query_17    31055  GGCTTTAAAAGGATCATACTCATTCCTTCAATTGAGAGATTATAAGGAGCTAAGGGAGGA  31114

Query_17    31115  AGCAGGGAGACTAAGTAGGAGGCCATTATAATTCGGGCAAAAGATGATGGGAACTTAGTC  31174

Query_17    31175  CAAGGTTGTAGAAAATGAAGGTGGGGAAAGATCTACCCTTGTCTGTGGGGGACATACTCC  31234

Query_17    31235  AAGCTCCACAGTGGATATGTAAAAGCACAGGTAGTGCTGAGCCCTGAATATCCTGTTTTT  31294

Query_17    31295  AAATACATATATGAGAATATACCTGTGATAAAGTTTAGGCTATAAGATCTGATCTTTCAA  31354

Query_17    31355  GAGCCTAGAGAGCTAgtgtgtgtgtgtgtgtgtgtgtgtgtgtgtgtgtgtgtgtgtgtg  31414
589760229   91         .......................................C................  36
296420895   93         ............A...........................................  38

Query_17    31415  tgtgtgtgtgtgtgtNNNNNNNNNNNNNNNNNNNNNNNNNNNNNNNNNNNNNNNNNNNNN  31474
589760229   35     .C.........C...                                               21
296420895   37     ........                                                      30

Query_17    31475  ngtgtgtgtgtgtgtgtgtgtgtgtgtgtgtgtgtgtgtgtgtgtgtgtgtgtgtAGGCC  31534

Query_17    31535  GCACCACAAAGGCCCACTTGGAGTCAGTGGTCTTAGTACACACTGAGGTCAGTCAGTAGA  31594

Query_17    31595  GTTAATACtttttttCTTTAACCAAAGTCACCTGTGCATATTAGCTAGAGCTTCATTTAT  31654

Query_17    31655  GATTGAGATTTGCCTGGTGATGACAGAAGAGGAGGCAACATAATGAGGATATATGGTGGA  31714

Query_17    31715  CCCTCACGTCACAACTGGCTTGATACAGGAACAACTTGGGTTACAACTGGAATTTTAACA  31774

Query_17    31775  AAGTCTTGAGTTACAACCCAAGTGCTGGCTGCTTGTCCAGATGGTCTCAGATACAGATTT  31834

Query_17    31835  AACCCTTAAAGAATTCTGGGGTTAATTGAGAAATCCTGGGCCAACGTCTCTCTAAGGAGA  31894

Query_17    31895  CTGAGATCTGCCTATAAACAGGAGAGGGACTTTAAAGACTGAGACTTCAATTGACTAACG  31954

Query_17    31955  AGTTATAGCCAGCCCTTGGGAATTAATTGAGTTTGTAAGTCAAGGGTTGGCCCACTGTAT  32014

Query_17    32015  TCAGAGGAGGAGGCTTTTAAATGGTGAGCCACTAAGCTGAGTGAAAAGGTGGTGGAATTA  32074

Query_17    32075  ATGGAAGAACTGGGCTTTTAAAATGTTGGAGTAGAGTCTTTGAAGAGAGGAGTTAGAAAG  32134

Query_17    32135  GTGGGCATTGCTGGAGAGTGGGATTGTATAAATTGAGGCTGTAGAGGTGTCAGCTAACTG  32194

Query_17    32195  GATGTGACTGTAGGACGAGTAACCAAAGCCTGGAGAAGTATGGATTGTGGGAAGAGAGAA  32254

Query_17    32255  GGATGTCATCGGGTATTCTTAGGAGAGCAGTGTTAGAGAGTGTCTTGGCCAGGAGCTGAA  32314

Query_17    32315  ATCCTGAGGATCAAGGTTGGGGTGTTGTGTTGGCTGCCCCAGCAAGGAGGATTAGGGATG  32374

Query_17    32375  GCTCGGTCTGGTAATGTGAGACTCAAAGCTGGAATCTTAGGGAGGCAGGTGCGATACATT  32434

Query_17    32435  CCATTTCCTGCTTCCAAGTCCTGGAAATTCTGTCTCAGGCTGGGGCAGAGTTTAGGCAGA  32494

Query_17    32495  GGTGATTTCATTAAACTCACTGATGATTAAAATGTACAGCCAGGATTGTATCCCTGTTCC  32554

Query_17    32555  ATCTGCAGGAAAGCGGTTGGGTAATTTGGATCGATGAATACACATTTCATCAGGAATCAG  32614

Query_17    32615  GAAAGAGATTTGGGAGTTTGGGAGGAGTgggggggggCATCTTTGGATTTCCTATCCTGT  32674

Query_17    32675  GGCTTGCCTATTTATACTCATGATTCtttttttCCTGTTAGTAAGTGTTGACTTTTTGTT  32734

Query_17    32735  TTGAGTTGAGCCTTATAGAACAGTATGTTGGGATTTAATATTGAGAAGTATGTGCCTGTC  32794

Query_17    32795  CACATCACGAAGTGAGCATGAGCATCCAGAAGTTGGTACTTGCACCCCTCCTTTTCATTA  32854

Query_17    32855  TCCCCTCCACCAAGACTGTCTCATTTTTATAAAGAACTGCATTCTGCTTCCCTTGAACAA  32914

Query_17    32915  TGTGTAGATTTCTTCATGTCAGAGTGTACTGGCTGTGATAAGTTCTGTTTTCTCTTGAGG  32974

Query_17    32975  TACATGGGCTACTTAGAAGATGGCTTATAAAATCAAAGAGAACAttttttttttAATTTA  33034

Query_17    33035  AAAACTGGTCCCCTGGCAGATCCATGAGGATGGGGACATAAGAGAGCCTGGCTTTCTCTG  33094

Query_17    33095  CTGTGCCTGCATCAGCTGTACCCTTGTATGACAGAAGATGGTCTGTTTTGGATATGTGCT  33154

Query_17    33155  CTAGGTAACAGGACCTCAGCTGGTTGGCTACAGGTAGTTAGGACCCCACACCTGCTTGAT  33214

Query_17    33215  TGCTGTTTGGGGTCTAGGAGAAGGATTATAAACAGTATAAGCGAGGTATAATACAAGGAA  33274

Query_17    33275  CAGCTCCAGAATAATCACCAAAGCTTTTCTTAACTATGAAATGTATTGAGTAGATATAAA  33334

Query_17    33335  TTACCAGCTTCTGCTTTTGGCATTGGCATCTATCAATTTCCACTATTTTGACTACTGCTG  33394

Query_17    33395  TTCAGAAGAAGAGGGGCAGGGGCTGAATTTTTTGACTCATAGATTGAACACAACTTCATT  33454

Query_17    33455  TTTCATTTCTGGGAAGAAAGCAAGGTTGTAAAAGCTGTAGGACCTTATAATGAAGCTCTT  33514

Query_17    33515  CATTACTACCAGGAGCAGGAAATACCGGTCTGTTTAGCTATATCTTTAGAATCTATTGAA  33574

Query_17    33575  AATAACTTCATAACTATTAAACCACATTGGAGAAAATAATGCAAATATATTGCTTGTTTG  33634

Query_17    33635  TTTTCAACATATGTAGTTACATTGTACCATATTTTTAAAAATTTTTCAAAGTTTAGATGA  33694

Query_17    33695  GTACAATATTAGATGTTTAAATGTATCAGTAACTTATTAAGTGTTTTGAGTGGAATGTAT  33754

Query_17    33755  TCATCCACATTTCTGTTTCATTCTGTTTTACTACCTGTTAAAGTAGTGACATAGTTCAGG  33814

Query_17    33815  TGCTGTGTGATATTATTTGGTAGTGAATGAAGACAGTTTAACATATTGGATGGCTGGGTG  33874
1627654108  2                                                             .....  6
1526629643  6                                                              ....  9
620134463   99                                                        ...C.....  91
1058771835  92                                                         ..C.....  85
943529293   99                                                        ...C.....  91
909531108   8                                                          ..C.....  15
908132229   7                                                          ..C.....  14
651477876   92                                                         ..C.....  85
524088983   100                                                      ....C.....  91
169604375   8                                                          ..C.....  15
1596509051  100                                                        ..C.....  93
1585665793  100                                                        ..C.....  93
1343775186  99                                                         ..A...C.  92
1155661868  2                                                          ..A...C.  9
1098099611  98                                                         ..A...C.  91
831633823   3                                                          ..C...C.  10
764004114   2                                                          ..C.....  9
739560163   100                                                        ..C.....  93
728793207   6                                                          ..C.....  13
688976107   2                                                          ......C.  9
321217904   100                                                        ..C...C.  93
253025339   2                                                          ..C.....  9
213997496   10                                                         ..C.....  17
1600354067  84                                                      ..A..C...C.  74
1475506673  96                                                        ...C.....  88
1232692435  100                                                               .  100
1193008120  97                                                         ..A...C.  90
1169326482  3                                                             ...C.  7
1063447515  96                                                        ...C.....  88
1055837718  8                                                              ..A.  11
807379151   3                                                             .....  7
770000475   1                                                                ..  2
742481905   84                                                      ..A..C...C.  74
692651420   98                                                            .....  94
587821208   84                                                      ..A..C...C.  74
275688133   19                                                        ...C.....  27

Query_17    33875  TGGTAGTGCTCACCTGTAATCCCAACACTCAGGAGGCTGAGGCAGGAGGATCCCAGGGAG  33934
1627654108  7      ....G.CA.ATG...T........G.......A....A..............T.--T...  64
1526629643  10     ....G....A.....T........G....T.......A..........A..TT.T.--..  67
620134463   90     ....G....A.G...T........G....TG......A.............TT.--T...  33
119435272   100      ..G....A..............G....TGA...A.A..............---T.A..  46
1284153023  99                                      ....A........T.....T.T.T...  73
1058771835  84     ....G..C.A.....T........G............A..A..CA...A...T.T.CA..  25
943529293   90     .A..G....A.G...T........G....TG......A........C....TT.T.--..  33
909531108   16     ....G..C.A.....T........G............A..A..CA...A...T.T.CA..  75
908132229   15     ....G..C.A.....T........G............A..A..CA...A...T.T.CA..  74
660239116   3                                            ........T.A...T.T.T...  24
651477876   84     ....G..C.A.....T........G............A..A..CA...A...T.T.CA..  25
524088983   90     ....G....A.....T........G....TG......A.............TT.--T...  33
169604375   16     ....G..C.A.....T........G............A..A..CA...A...T.T.CA..  75
1596509051  92     ....G....A.G...T........G.....................C....TT.--T...  35
1585665793  92     ....G....A.G...T........G....TG......A.............TT.--T...  35
1471876258  1        ..G....A.....T........G....T.......A.............TT.--T...  56
1343775186  91     ....G....A.....T........G....TG......A.............TT.--T...  34
1175007949  6                                                      ....T.T.T...  17
1155661868  10     ....G....A.....T........G....TG......A.............TT.--T...  67
1127811182  4                                                               ...  6
1098099611  90     ....G....A.....T........G....TG......A.............TT.--T...  33
1093716220  100                                    .....A........T.A...T.T.T...  73
842608940   2                                     ......A........T.A...T.T.T...  30
831633823   11     ....G....A.....T........G............A.............TT.--T...  68
764004114   10     ....G....A.G...T........G....TG......A........T....TT.T.--..  67
739560163   92     ....G....A.....T........G....TG......A.............TT.--T...  35
732146780   100     ...G....A.....T........G....T.......A.............TT.--T...  44
728793207   14     ....G..C.A.....T........G............A..A..CA...A...T.T.CA..  73
688976107   10     ....G....A.....T........G....T.......A.............TT.--T...  67
677651180   100      ..G....A.....T........G....T.......A.............TT.--T...  45
607225742   100     ...G....A.....T........G....T.......A.............TT.--T...  44
555401418   100                                   ......A........T.A...T.T.T...  72
449654060   100      ..G....A.....T........G....T.......A.............TT.--T...  45
391996386   99                                           ........T.....T.T.T...  78
323357826   1        ..G....A.....T........G....TG......A.............TT.--T...  56
321217904   92     ....G....A.....T........G............A.............TT.--T...  35
253025339   10     ....G....A.G...T........G....TG......A.............TT.--T...  67
213997496   18     ....G..C.A.....T........G............A..A..CA...A...T.T.CA..  77
143548666   100                                      ...A........T.A...T.T.T...  75
123415640   2                                       ....C........T.....G.T.T...  28
1700882899  7                                            .....T........T.T.T...  28
1624382258  6                                            .....T........T.T.T...  27
1600354067  73     ....G....A.....T........G....TG......A........C....TTTT.--..  16
1495179898  1                                               ...........T.T.T...  19
1475506673  87     ....G....A.....T........G....TG......A........C....TT.T.--..  30
1384976887  100                                          ..............T.T.T..C  79
1359817341  100                                      ...A........T.....T.T.T...  75
1232692435  99     ....G....A.....T........G....TG......A.............TT.--T...  42
1193008120  89     ....G....A.....T........G....TG......A.............TT.--T...  32
1169326482  8      ....G....A.....T........G....TG......A.............TT.--T...  65
1102250293  5      ....G....A..............G....TGA...A.A..............---T.A..  61
1063447515  87     ....G....A.....T........G....TG......A........C....TT.T.--..  30
1057667217  9      ....G....A..............G....TGA...A.A........G.....---T.A..  65
1055837718  12     ....G.CA.A........G..T..GT.T.TG....................TG.TTT...  71
1049542698  100                                             ...........T.T.T...  82
945274237   1                                        ...A........T.....T.T.T...  26
921860848   1                                            ..............G.T.T...  22
838816072   1                                            ........CA....T.T.T...  22
830384277   8                                            .....T........T.T.T...  29
807379151   8      ....G....A.G...T........G....TG......A.............TT.--T...  65
770000475   3      ....G.CA.A.G...T........G.....G......A.............TT.--T...  60
742481905   73     ....G....A.....T........G....TG......A........C....TTTT.--..  16
716414583   100                                       ..A........T.A...T.T.T...  76
707747613   99                                           ........T.A...T.T.T...  78
692651420   93     ....G....A.....T........G....TG......A........C....TT.T.--..  36
673415144   3           ....A.....T........G....TG......A.............TT.--T...  55
609096964   5      ....G....A..............G....TGA...A.A..............---T.A..  61
587821208   73     ....G....A.....T........G....TG......A........C....TTTT.--..  16
482087129   100                                          ..A...........T.T.T...  79
446700691   1                                        ...A........T.....T.T.T...  26
404849029   2                                            ........CA....T.T.T...  23
275688133   28     ....G....A.G...T........G....TG......A.............TT.--T...  85
267915056   15                 ...T........G....TG......A.............TT.--T...  60

Query_17    33935  TTCAAGGCCAGCCTAGGCTACATGGTGAGTTTAAGGCCATCCTGAACTGCATAAGAGAGA  33994
1627654108  65     ...G..........G.T.....AAA......                               95
1526629643  68     ..............G.......GA.......                               98
620134463   32     ..............G.T.....AA.......                               2
119435272   45     .......T..T...T........AA......C..                            12
1284153023  72     ..TG...T......G.T......A.......CC...A..G..A.....A....-.T....  14
1058771835  24     ..............G..T.....                                       2
943529293   32     ..............G.T.....GA.......                               2
909531108   76     ..............G..T.....                                       98
908132229   75     ..............G..T.....                                       97
660239116   25     ..............G.T...A.GAT......CC.-.AT.GT.AC.G..A..-........  82
651477876   24     ..............G..T.....                                       2
524088983   32     ...G..........G.T.....AA.......                               2
169604375   76     ..............G..T.....                                       98
1596509051  34     ..............G.T.....AA.......                               4
1585665793  34     ..............G.T.....AA.......                               4
1471876258  57     ...G..........G..T....AA......                                86
1343775186  33     ..............G.TT....GA.......                               3
1175007949  18     ...G..........G.T...T..A.......CC...A..G..A..GT.A..A..T-....  76
1155661868  68     ..............G.TT....GA.......                               98
1127811182  7      ..TG..A.......G.T......A.......CC...A..G..A.....A....-.T....  65
1098099611  32     ..............G.TT....GA.......                               2
1093716220  72     ..............G.T...A.GAT......CC.-.AT.GT.AC.G..A..-........  15
842608940   31     ..............G.T...A.GAT......CC.-.AT.GT.AC.G..A..-........  88
831633823   69     ..............G.......GA.G.....                               99
764004114   68     ..............G.CT....AA...-....                              98
739560163   34     ...G..........G.T.....AA.......                               4
732146780   43     ...G..........G.TT....AA.......CC...A..G..                    2
728793207   74     ..............G..T.....                                       96
688976107   68     ...G..........G.TT....AA.......                               98
677651180   44     ...G..........G.TT....AA.......CC...A..G..                    3
607225742   43     ...G..........G.TT....AA.......CC...A..G..                    2
555401418   71     ..............G.T...A.GAT......CC.-.AT.GT.AC.G..A..-........  14
449654060   44     ...G..........G.TT....AA.......CC...A..G..                    3
391996386   77     ......A.T.C.T.G.T......AA......CC.A.A..G..AA.G..A....-.T....  19
323357826   57     ..............G.......AA.......CC...A..G..                    98
321217904   34     ..............G.T.....GA.......                               4
253025339   68     ..............G.T.....AAA......                               98
213997496   78     ..............G..T.....                                       100
143548666   74     ..............G.T...A.GAT......CC.-.AT.GT.AC.G..A..-........  17
123415640   29     ......A.......CAT.....GA.......CC...G..G....G...A..A..-.....  87
1700882899  29     ...G..........G.T..TA..A.......CC......A..A..G..A..C.-.T....  87
1624382258  28     ...G..........G.T..TA..A.......CC......A..A..G..A..C.-.T....  86
1600354067  15     ..............                                                2
1495179898  20     ...C..........G.T......AA......CC...A..G..A..GT.A.....-T....  78
1475506673  29     ..............G.T.....AA.....                                 1
1384976887  78     ..............G.T......AC......CC...A..A..A..G..A..-C.CT....  20
1359817341  74     ......A.T.C.T.G.T......AA......CC.A.A..G..AA.G..A....-.T....  16
1232692435  41     ..............G.TT....GA.......CC...A..                       3
1193008120  31     ..............G.TT....GA.......                               1
1169326482  66     ..............G.TT....GA.......                               96
1102250293  62     .......T..T...T........AA......C..                            95
1063447515  29     ..............G.T.....AA.....                                 1
1057667217  66     .......G......T........AA......                               96
1055837718  72     ..TG.......A..G........                                       94
1049542698  81     ...C..........G.T......AA......CC...A..G..A..GT.A.....-T....  23
945274237   27     ......A.T.C.T.G.T......AA......CC.A.A..G..AA.G..A....-.T....  85
921860848   23     ...G..........G.T.....GA.......CC...A..G..A.GG..A..-C.....A.  81
838816072   23     ...G..A.......G.T......C.....C.CC...A..G..AAGG..A....-.T....  81
830384277   30     ...G..........G.T..TA..A.......CC......A..A..G..A..C.-.T....  88
807379151   66     ..............G.T.....AA.......                               96
770000475   61     ...G..A.......G.......AA.......CC...A..                       99
742481905   15     ..............                                                2
716414583   75     ..............G.T...A.GAT......CC.-.AT.GT.AC.G..A..-........  18
707747613   77     ..............G.T...A.GAT......CC.-.AT.GT.AC.G..A..-........  20
692651420   35     ..............G.T.....AA.......                               5
673415144   56     ..............G.TT....GA.......CC...A..G..                    97
609096964   62     .......T..T...T........AA......C..                            95
587821208   15     ..............                                                2
482087129   78     ...C..........G.T......AA......CC...A..G..A..GT.A.....-T....  20
446700691   27     ......A.T.C.T.G.T......AA......CC.A.A..G..AA.G..A....-.T....  85
404849029   24     ...G..A.......G.T......C.....C.CC...A..G..AAGG..A....-.T....  82
275688133   86     ..............                                                99
267915056   61     ...G..........G.T.....GAA......CC...A..                       99

Query_17    33995  CCCTGTCTCaaaaaaaaattttttttGACTGGTCATATTCCTAGGTAACCCTGTGGGGtt  34054
1284153023  13     ..........                                                    4
660239116   83     ............C.....                                            100
1175007949  77     ..................                                            94
1127811182  66     ................                                              81
1093716220  14     ............                                                  3
842608940   89     ............                                                  100
555401418   13     ............                                                  2
391996386   18     ..................                                            1
143548666   16     ............C...                                              1
123415640   88     .............                                                 100
1700882899  88     ............                                                  99
1624382258  87     ............                                                  98
1495179898  79     ........T......T..                                            96
1384976887  19     ..............G...                                            2
1359817341  15     ...............                                               1
1049542698  22     ........T......T..                                            5
945274237   86     ...............                                               100
921860848   82     ..........G......                                             98
838816072   82     .................                                             98
830384277   89     ............                                                  100
716414583   17     ............C...                                              2
707747613   19     ............C...                                              4
482087129   19     ........T......T..                                            2
446700691   86     ...............                                               100
404849029   83     .................                                             99

Query_17    34055  tttttcttttgtttgtttgtattttAAATAATTTGAGTAAAAAGATCAATGATTACCAGG  34114

Query_17    34115  GATTGGGAGGAAAATGGGATGGATAGGTAAAAAGACAGGATATTTAGGGCAGTGAACTGC  34174

Query_17    34175  TCTGTGATACTGTAATAGTGGACACATTTCATAGTACATTTATCTAAACCCAGAATATGT  34234

Query_17    34235  ATACTACCATAAGATAGGCATGCATGGTGATACATACCTATAATCCCAGCATTCTggggg  34294

Query_17    34295  ggCTAAGGCAAAAGGCTTGTAAGACCCTGTCTCaaaaaagaaaaagaaaGGGCTGGGGCT  34354

Query_17    34355  ATAGCTTAGGGAGAAGGCCCCAAGTGCAATCTCTAGTAACATAGTCCCTCACCCCGTGCA  34414

Query_17    34415  AAGAGTGAACCATATTGTGAACTATGAACTTCGGGTGATAATGTTGTATATGTGTGGGTT  34474

Query_17    34475  TATCATTTGTAATAAATGTTCCATTCTGGTGTAGATGTTGATTTTTGGGACAGTCAGGGT  34534

Query_17    34535  GTGTAGGGGAAGAGGTATATTGTGACTTTATACTTAATGCTCGGTGTTACTGTGAGCCTA  34594

Query_17    34595  AAACTACTCCAAAATATAGTTCATTAGAGGAATAAAAAAGTAATTTGTAGCCTTTCTCAA  34654

Query_17    34655  TGGCATGTTGCAATATTTAATAGAACCCTATAAAACAAAACAAAACCCTTTTTGTCTTTC  34714

Query_17    34715  CCTTGGACAGTAATCCTCATTTACTAATGTTTGCTAAAGGTGAAATATATGAAAATAACT  34774

Query_17    34775  GTCATCTTCTCAAATATTAAAGTCTCATCAATATCCAAGTGAGTAAACCTAGTCTTTCAG  34834

Query_17    34835  AGATTGTAGAGACCAGGGAGCTCAGGTCTTCAGACTTTTAATTCATTGTCACTTGAATTA  34894

Query_17    34895  TAACTTTGAGTCTGTGGTCACTTTGTGAATACTGTATCTCTAAATCTGGTGTGATATCCT  34954

Query_17    34955  TAAAATGTTGACTCTGCAGTTTCATTTTACACATTCATTGTTTAGAACAGAAATTTCTTT  35014

Query_17    35015  ATAACACTGAAGTACTCTCTTATTGTGTATATACTTATTTGTGAATTCTTCAAGAGAGCT  35074

Query_17    35075  TTGCGTTTTTATACAAATGTTAATTGGGGCCAATAAAGAAACATCTTAATTGCTGTTTTG  35134

Query_17    35135  AAGACAGTTTCCCTCACTTTTATGGAGACTGTTCTTTATACTTCTCAGTATTCCTTTGAT  35194

Query_17    35195  ACATTTGTATAGGATCTTTTAAAATTaaaaaaaaaaGTTTTTTAGTGTATGTATATTTTT  35254

Query_17    35255  AGTATACGCCAAAGTTAAGCACTATACTTTATCTTTTTAAAAATAGTATTCAAAGATCAT  35314

Query_17    35315  GTAGAATGGCTATTCATTTGATTGATTTTTAAAGTTATATTGTGAGTATTCGGTTGATCA  35374

Query_17    35375  TTAGTTTCATAACTCATAAATGCTCCTGAATGACACTTTCTGTTTCTTAGGGCCTACATT  35434

Query_17    35435  CTTCAGCTTTCTCAGCCTTTCTTCCCCAGCACAAAAGATTGAGTAACAAATTTTTCACCt  35494

Query_17    35495  tttttttCCTCTAGAGGTAAACTACTTTGTATATTTTAATAGTTTGAATCGTCAAAATAT  35554

Query_17    35555  GTCACCTTTTGGCTATTTTTACTTAAGACAGAGTAAGTTGAAAATTTAAGTGCTGACGAG  35614

Query_17    35615  GCTATAAAGACTCTTTAAGGTATAATTTATCTGGCTTCAAAACAGAAAAGTCTATTCTTC  35674

Query_17    35675  TACTCTCTCTTCCCGTGGGAAGATGAAATGCTAAACCTTGGTTTCAAATTGAAGGAGAAT  35734

Query_17    35735  AAATTTGTCAtttttgttttttttGCTTTCTTCATAGCATTTTCACTTGGAAGGGCCTTC  35794

Query_17    35795  AGGCAATACTTTAAAATTGATCAACCTTTTCATTTTACAGGTGAGGAAGGACACACAAGT  35854

Query_17    35855  GACTTTCCTAAGATCTTATAGCTAGTACTAGAGCCAGTGCTCCGTTTTAGACTCTGGAAT  35914

Query_17    35915  CTAACCTGGTTTACTTCTAAATTCTTTATACTTCATACTCATAATGCCCAGCCAGTCTGT  35974

Query_17    35975  TCTGAGCCAGCCCGGTCTGTAGAACTACTGATGCCTCCATGGCAACCTTGCTGATACAAC  36034

Query_17    36035  TTTAAACATAGGCTTGGAATCACAGTGGTAGTGTATTTTGCCCTAGCTTGTGCTGTTATT  36094

Query_17    36095  CTCTTAATCAGCAGTGCTTTATCCATTCAAATTGGTGGAGAAATTCCTATGGGCAGCTGG  36154

Query_17    36155  TAAAAGCACCGCAATAGGCTGAATAATGGACCCCTAAACATGTTTGGGCCCCAATCCTTA  36214

Query_17    36215  GAACCTGTGAACATGTTAGGTGACTTGGCAGAAGGGAATAGAAATTGCTAATCATCTGAC  36274

Query_17    36275  TTTGGAGATTATCTGGAATTATCTGTAATCACAGGTTTCTAAAAGTGAAAGAGGAAAGAA  36334

Query_17    36335  GAGGGAACCAGAGAGATTGCTGTGGGCAAAGGACTAGGATGGCAGTTCCTAGCTTTGAAG  36394

Query_17    36395  CTGTGGGGAAGGGCTGTGAGCTCAGGAAATGCCTCCAAGGATTGAAAAGGTAAAGAAATA  36454

Query_17    36455  TTCTCTCATCCAGCCTCAGAAGAGACTGTATCTTGCTGACACTTTGATCTCCACCTAGTA  36514

Query_17    36515  AGATCAATGTTGGACTTGATTGACAGAACTCTAACATGATAAACTCATGTTATTTTAAGC  36574

Query_17    36575  CACTAAATTTGTGAGAATGTGTTATGGTAGCCATAGAAAACTAATAACAAGCATTTATAC  36634

Query_17    36635  CACTCCTCAGAAAAAGATCATGAACTTTGTTTTCCCCCTTCTGTCATTGTCTGGTTGTTT  36694

Query_17    36695  CATTGACTACTTTGATTTCCTATGTATCCAGACTCCATGATCaaaaaaaaCTACAACAAA  36754

Query_17    36755  GAACATAATACTGGAGATTCTAGAAATTCAACATAGAACAGAATATTAAAAGCTGTTAGA  36814

Query_17    36815  CAAAAGAAACAAATCACTTGTAAAGGAAAGCCCATCAAAATCACAGCAGACTTCTCAACA  36874

Query_17    36875  CAAACCTCAAGTCAAGGTGAGCTTGAAGTGAAGTATTTCAATCCCTAAAAGAAAACAACC  36934

Query_17    36935  TCCAAACCAGGTTGAAGTACCCTACAATACTATCTTTCAAAATTGATGTAGAAATAAGAT  36994

Query_17    36995  ATTTCTATGACAAAGAACACCTGAAGAAATTCATGACCACCAAACCAGCACTCCAAAATG  37054

Query_17    37055  TTCCGAAGGACATACCAGAGAGAGATAATGAGAATTACAACTTCATGAACCCCAACAGAA  37114

Query_17    37115  TGACTAGGAAGGCAGGTACTTAAACATAGGGGAAAAGAACCAACAACAAGGAAATAACAT  37174

Query_17    37175  GAAAAAAGATAAGTCTGTACGTATCAGTTTTGACCATCAATGTAAGTGGTTTCCACTCAC  37234

Query_17    37235  TAATCAAAAGAAACAGATTGGCAGAATGGATCAAGAAGCAAGATCCAACAATATACTGGG  37294

Query_17    37295  TATAAGAAACACATTTAAGTCAAAAAAGAAATTCACAGACTGAAAGTCAAAGGATGGAAA  37354

Query_17    37355  ACTACTCAGTGTGACAGGAACCTAGAAAAAAGCAGGAGTAACTGTTCTATTTGTAGACAA  37414

Query_17    37415  AATGGATTTCAAGCCAAGCTGATTAAGAGAGACTAAGAAGGTCATTACATCCTTGTATAG  37474

Query_17    37475  GGAAATAGTCCAAGAGATAAAAATCATAAATATGTATGCCCCAAACACCAGTGTACCCAA  37534

Query_17    37535  TTATATAAAACAAATATTTACAGACACaaaaaaaTCAAATAAGCACTAATATAACTGTAA  37594

Query_17    37595  TGGGAGACCTCAGTGCTCCCACTGTCACAGGTAAATCAGCTAACTaaaaaaaTCAACAAA  37654

Query_17    37655  GAAATGTCAAGAACTGAACCAAACTTTTGAACCAATTGGCTTAGTAGATGTCTGCAGAGT  37714

Query_17    37715  GTTCCATCCCTCAACATCAGTAACTCATTTTTCTCAGCTGTAAAATTTACCACATACTAC  37774

Query_17    37775  CTCATAGAATATGCTTAAGTAAATGCAAAGGAAATGAAATTATCCCATGCAAATTACCAT  37834

Query_17    37835  ACCATAGTGCAATTAATTGGAAATCAGTGTCAAAAGAAACCACAAAAACTTCATAAATAC  37894

Query_17    37895  ATGGAAATTAAATAACACCCCTCTGAACAAACAGTGGGTCGCAGATGAAATTAGACCATT  37954

Query_17    37955  TCTATAATTAAATGATAATCCCAGTACAACATACTATAATTTATGGCATGCAGTGAAAGC  38014

Query_17    38015  TGTCTTCTGAGAGAAATTTATACCAGTGAATTCTCATATCAGAAAAACAGAACAAGCTCA  38074

Query_17    38075  AATAAATAACCTAATATTAAATCTCAAGCTTTTAGaaaaaaaaaGAGCAAATCAAGTTCA  38134

Query_17    38135  AAGCTCGTATGAGGGAAGAAATTATAAAGATCAGAGCAGAAACTAATGCAGTGGAGACTA  38194

Query_17    38195  AAAAGACAATGTGAAGAATTGGTGAATGGAAGAGTCGGTTCTCTGAAAGCTTAAGTAAAA  38254

Query_17    38255  TTGACAATAGCCAACCCTATCaaaaaaaaaaGAATCGAATCCATGCAATTTGGATTTAAA  38314

Query_17    38315  AGGGTGAAATCACAACAAATCCTGCAGGAATCCAGAAGATTATTGATATTTACTTCAAGT  38374

Query_17    38375  ACCTGTATTCTAATAAGATGAAAGACACAGAAGAAATGAACAAATTCCTAGATACTTATG  38434

Query_17    38435  AATTACCAAAGCTGAATCAAGAAGATATAAAAATTCTAAATAAACCAATATCAGTCAGTG  38494

Query_17    38495  AAAATGAAGATATAATTAAAAACCTACaaaaaaaGAAAAGCCCAGGTCCTGAAGATTCCC  38554

Query_17    38555  TGCTGAATCCTACAAGAAATTTGGAGAAGACCTAATGCTGCTACTTTTCACATTCTTTAA  38614

Query_17    38615  TAAAATACAAAGGGAAACAATACTCCAAATTCATTCCTGGAAGCAAACATTATTACTCTG  38674
1381722224  98                                                        .........  90
860305768   94                                                        .........  86
620175223   94                                                        .........  86
552579766   98                                                        .........  90
534108244   99                                                        .........  91
387093725   9                                                         .........  17
297380121   5                                                         .........  13
287025722   5                                                         .........  13
244668181   100                                                       .........  92
229299373   94                                                        .........  86
1272465315  100                                                         .......  94

Query_17    38675  AAACCAAAACCAGAGAAGGATTCAACCAAAAAAGAGGACTGCAGACCAGTCTCCCTAATG  38734
1381722224  89     .....T......C.C......G..............A...T.......A....G..T...  30
860305768   85     .....T......C.C......G..............A...T.......A....G..T...  26
620175223   85     .....T......C.C......G..............A...T.......A....G..T...  26
552579766   89     .....T......C.C......G..............A...T.......A....G..T...  30
534108244   90     .....T......C.C......G..............A...T.......A....G..T...  31
387093725   18     .....C......C.C......G..............A...T.......A....G..T...  77
297380121   14     .....T......C.C......G..............A...T.......A....G..T...  73
287025722   14     .....T......C.C......G..............A...T.......A....G..T...  73
244668181   91     .....T......C.C......G..............A...T.......A....G..T...  32
229299373   85     .....T......C.C......G..............A...T.......A....G..T...  26
1272465315  93     .....T......C.C......G..............A...T.......A....G..T...  34

Query_17    38735  AATATAGATGTGAAAATCCTCAATGAGATATCGGCAAACAGAATGCAGCAAATCATCCAG  38794
1381722224  29     ..........CA.....A.....                                       7
860305768   25     ..........CA.....A.....                                       3
620175223   25     ..........CA.....A.....                                       3
552579766   29     ..........CA.....A.....                                       7
534108244   30     ..........CA.....A.....                                       8
387093725   78     ..........CA.....A.....                                       100
297380121   74     ..........CA.....A.....                                       96
287025722   74     ..........CA.....A.....                                       96
244668181   31     ..........CA.....A.....                                       9
229299373   25     ..........CA.....A.....                                       3
1272465315  33     ..........CA.....A.....                                       11

Query_17    38795  ATTACACACTATCCTATGGATGTTGGATGGTTCAACTTTTACAAATCAACAAATGTCATA  38854

Query_17    38855  TACTATAATAACAGAGCCAAGTACAAAAGCCACATGATCATCACAGTAGATGCAGAAAAA  38914

Query_17    38915  TCACTGGGCAAAGTCCATTGCCCATTCATAATAAAACCCTACAGAAAATTGGAATAGATG  38974

Query_17    38975  GTCTTTATCTCAGTTTGTTTGATAAAAGCCATTTATAACAGACCAACAGCCAACATGATA  39034

Query_17    39035  TTAAATGGACTAAAAGTGAAAGCTTTCACTCTAAAGTCAGGAACAAGACAAGGATGTCTA  39094

Query_17    39095  CTGTCATCACtttttttCAATATAGTTCTAGAAACATTGGCCAGAGCAATTAGACAAGAG  39154

Query_17    39155  AAAGAAATAAAAGGAATAAGAATAGGAAAGGGAGACGTTAAATCATGACTATTTGCAGAT  39214

Query_17    39215  GGCATGTTAGTCTACATAGAAGACCTAAAACCTCACATTTGTGACTTCTAGATATAATAA  39274

Query_17    39275  CTAAATGCAGTAATGTAGCTGGATATAAAGTGAACACTCAAAATTCAATAGCATTCCTGT  39334

Query_17    39335  ACACAACAAACTCACTGAGAGAGAAATTAGTGAAACAGCCCCTTTCACAATAGCATTCaa  39394

Query_17    39395  aaaaaaTGAAATACCTAGGAATCAATCTAATAAAAGAGGTAAAAGACCTTTACATTGAAA  39454

Query_17    39455  ACTACATTACTCTGAAAAAGGAGATTGAAGAGGGTATCAGAAAATGGGAAGATATCCTTG  39514

Query_17    39515  TTCTTGGGTAAGAGCCAATATGGTGAAAATGGCCATACTTCCAAAGTCTTATACAGCTTT  39574

Query_17    39575  AATGAAATTCTGATCAAAATAACAATAACATAATCTCACAGGATTACAGTAAACAATCCT  39634

Query_17    39635  AAAATTCATTTGAAATCAGAAGAGACCTAGAATAACAAAGCAATTCTGGGCTCCTGTGAT  39694

Query_17    39695  AAAAACAATATGATACTGGTAAATACTAAATaaagcaagagatgaaagaaagaaaggaag  39754

Query_17    39755  aaagggagggaattagggaaggaggcagggagaagagaagaaaCCCAGACCTGAAGAGCA  39814

Query_17    39815  ATGGAACAGATTAGAAGATGCAGAAGTAACTCCAAACATACTCAGCCACCTTATGTTTGA  39874

Query_17    39875  CAGAGGTCAAACACTCAAACACCTTCACCAGAAGAAAGATAGCCTCTCTAACAAATTGTG  39934

Query_17    39935  CTCAGAAAACTGTATTTCCATGTGCCAAAGATTAAAACTAGATCCCTATCTTTACCATGT  39994

Query_17    39995  ACTAAACTAAAACTGAAAGGGAACAAAGATCTAAATAGTAGTCCAAGTATATAGTTCAGT  40054

Query_17    40055  GATGCAGCACCTGCCTAGCGAGCACGAGGCCCTGAGTTCAATTCCTGGTACAAGACAAAA  40114

Query_17    40115  ACAAAATATTAAATCAGAAACACTAAATCTGCTGGGAGATAGAATTTTTGAACATTTGAA  40174

Query_17    40175  GACACTGGTATAGGTAAAGACTTCATGAACAAATCCAGATCACATAGGCATTATCACAAT  40234

Query_17    40235  CAACAACTGGGATCTCATCTTATTAAGAAGCTTTTGCACAGCAAAAGAAATCACCAGTAG  40294

Query_17    40295  AGTGAAAAGACAGCCCACAGTATGGGAGAAGTATTTTGCCAGCTGTTCATCAAACAAATA  40354

Query_17    40355  ACTAATATATATAATCTATAAAGAACTCCATAAAATCAGACGCCTCAAATTTAAATGTCC  40414

Query_17    40415  AAAAATGGACATGAATAGACACCCCTTAGATGAAGTAGAAATTCCAAATAAATATGTGAA  40474

Query_17    40475  AAAATATTCAACATCACTGGTAATTTGAGAGATGCAAATAAAAACAATATACTGAGATTA  40534

Query_17    40535  CATCTCATTACAGAAAGAGTGGCTGTTATCAAGAATCAACCAATAACAAGTGCTGGCAGG  40594

Query_17    40595  GACATAGGGGAAAAGAAACCTTTCTCCACTGTTGGTGGGAGTATAGACTGGTGCAACCAC  40654

Query_17    40655  TGTGGAAGTCAGTGTGATTTCTCGAAAAATTAAACTAGAGGTTCCATTTGACCCAGCTAT  40714

Query_17    40715  TCCCCTTCTTGGTATCTTCCTGGAAGAATTAAAAGCATCATACCACAGCAATATCTCTGC  40774

Query_17    40775  ACCCATGTTTATAACAGCACAGCTTGTTAAATAGCTAAATCTTGGAAATAGCACAGGTGC  40834

Query_17    40835  TCATCAACTGACAAATGGATAAAGAATAAATATGTGCTCTTCTCACACAATGTACTACTC  40894

Query_17    40895  TTAACATAAGGAAGGAGAAGCTTTGAGACATTTCTAGCTAAATAAATGCACCTTGAGACC  40954

Query_17    40955  ATACTCTTAAATAAATTGGACACACATGTTTAAATACTGCATTGTTTTTCGGGTGTGAGA  41014

Query_17    41015  ATTGGAAAGTAGAAATTAGGGCCAAAATGTATAGTAGATATTGGGAAATGGGAAGGAAAT  41074

Query_17    41075  GTTCAAATGAGAAGGGGAACTAAGGAGGTGGGAGGGGGAAAGGAAGAAATGGACAAGAAT  41134

Query_17    41135  AAAACAGAATAGAAGAGGGAAATGGAAACAAAGCTTTTGTAAATGAGGGGAAGAGGGATT  41194

Query_17    41195  GAAGGGAGGTAAAAGGAATGGGGGAAAAAGTAAGATACATCATTACAGGTACAAATTCCC  41254

Query_17    41255  TATGATAAATGTTATCATTATGATTATCTGAAATGTGTCAGTATATCGTGTGATTGTGCA  41314

Query_17    41315  TCACCTTGGTATGGTAGAAGAGGGATTAGCCAATTATTGTCTGTGGGCCAAGTCAAACCG  41374

Query_17    41375  CTATCTGTTTTTTGAAAATAAAGTTTAATTGGATAAAAATTCTATCTGAGGGCTGTAATA  41434

Query_17    41435  CCCAATCTCAACCCACAGTGAGCACTGGTGAAACTAGGCACAGACTTTGCATTAAAAAGT  41494

Query_17    41495  AAAATATTAGGGCTGGGAATTTAGCTCAGTGGTGTCGCCGCCTGCCTTGCAAGCGCACGG  41554

Query_17    41555  ACCTAAGTTCGAGCCCCAGTACCAGaaaaaaaagtaaaagattaaaaagaaaCTGATTGA  41614

Query_17    41615  TGTTGACTTAATTTTGCAGAAGTTGCAATAGATTATTGTGATATAAATTAGCTACAGTAG  41674

Query_17    41675  ACTTTCCCAGCCTTTCTAAATTACTAAATTCTAAATTACTAAATTTTCTAAATTCATAAG  41734

Query_17    41735  TCCTTGAGTTCCCTTCTCGGAGAACATTTGTAAGTCAGATTTGATCATAGGTCCAACAAA  41794

Query_17    41795  CTGAGTCTTACACACATTTAACACAAATGTACAATGTAAAGCATAAAGAACCGAACACAC  41854

Query_17    41855  ACAAAAATACAGAAGTCCCTGACTGTATCTTACTACTGTATACTACTGTACTGTACAGTA  41914

Query_17    41915  AGCATACAGCAGCACACCTGTGACAGTGTCCTGGAGATATGTAAGCTACTTTCATGATTT  41974

Query_17    41975  TTGTATCTACCAGTGTTTGTAAGTGTACCTATTAATATCTGCAAAAAGTTTGCAACTGGA  42034

Query_17    42035  GTGTTTGTAAGTTGGAGACTTACTATAATGTAATTCTTTATGTGGCCTGAAGGCTTGAAT  42094

Query_17    42095  TTACCCAAAGTTCTTGTTTTCTGGGCAGATTATATTTTAGGCTTACTAGTAAGGCAGAAT  42154

Query_17    42155  CCATGATTCTGACTTTATGCATTTGCTTCTTCGCTACCAGAAAGtttttttATTGATGAA  42214

Query_17    42215  AAATTTCTTGACTTACTGTGAAGTGAGCACCTTGCTGGGCCCTCCTTTCTTCTGATCCAC  42274

Query_17    42275  TACTTTCTTATAGGAAAGAGAATAGAATTGAGGGACCTTAGTGTCATGGGCCTTCTCATT  42334

Query_17    42335  CTTATGGACAGTACATTATTGAGGCTTACtttttattttttAATCTATTGTGACTATCTC  42394

Query_17    42395  TGCCTTTAATCATAGTGTTTAGACTATATTTAATTGGATTACCAATAGGATCAGATTAAA  42454

Query_17    42455  ATCTTATTGTGTTGCTCTTTGTTTTCTGTATCACATCTGTCTGTTTTCCCGCTTTCTTTT  42514

Query_17    42515  GGAATCATGGAGTATTTAGTGATTCCAGTTCATAACAATCATTGGCTGATAAATCATACC  42574

Query_17    42575  CTTTGTTTGCTTTGTAGCAGCTACAGGATGACATATGTTATAATAGTCTTACCTTTAAAT  42634

Query_17    42635  AATGTATTATTACTTTAAATAATTTGCCATTTCACACAAGAACCTTAATAACAGTATACA  42694

Query_17    42695  TCTATTCTAACTCCTTTTGTGATATTTTTTCACATATTTTACTTCTATATGTCATAAAAC  42754

Query_17    42755  CTGTAAAAATTATTATCAAGTTTGCTTGAAACAGTCCAATAAAGACCATTAAAGTGAGAA  42814

Query_17    42815  AATGGGCTTGTTTATTCATTTTTGTAGTTTCAGATTTCTAGTTAGCATTTATTTTGCCTC  42874

Query_17    42875  TATTTTTGAAAGATATTTGTGCTGGGCTTAGAATTCTAGATTGACTTTTGTTTTTTAAAT  42934

Query_17    42935  TGTAGCTCCACACTCTGTCCCTTGGGCAATGTTTTTTGACACACAGACTCATTTCTTAGC  42994

Query_17    42995  CTGTGAGAACCCTTATGTTTGACCTTTGAATGGGGGCAAGGTGCTGCAAATCACACTTGC  43054

Query_17    43055  ACCAGCCTGGAGTCATCTCTTCCTTGCCTCTAGGGGGCCTTAGCAGGCTGGTGCAAAAGA  43114

Query_17    43115  ATGGATAGAGAGTCCCTTGTCAGGAAGGGTGTGTGTGCCTGAATGGAGCTGCTAATTTCC  43174

Query_17    43175  CTGCAGCATGTGAACGAGGATGGTATGGTCTAATCCAGTGATGGTGAACCTTTAAGAGAC  43234

Query_17    43235  CGAGTACCAAACTGACCTAAAACCTGCTTATTTATCACAAAGTGCCAACACTTCAGTTAA  43294

Query_17    43295  ACCTGAGTACTGAGTTTTAGTTTAGGaaaaaaaCCGCTCGAGCATCTTTTGTCTTAAAAT  43354

Query_17    43355  AAAAACACAATAACATGTGTGCTATAGGTTCACCACTACTATATTAGGCAGGGGTGATGA  43414

Query_17    43415  TGGTGTGAATTATTGTCATTCTGATTGAGGTGGCCTAGCTAAATAGAGACAAAGATCTGA  43474

Query_17    43475  GAAGCCTTGGACAAACGGGGAAGAGAGAAGTAACATGGAGGGGTGGCTATGCCAGCCCCA  43534

Query_17    43535  GCATCCAGTTTCTTTCCATTTTTCTTCACTGAACCTAATTCTGACTAATGGAGGCAGCCT  43594

Query_17    43595  GATAGGTGTTTATCTAGAATACTGAAGAAGTGGTGATACACTTGGTAAATTAAGGAACAG  43654

Query_17    43655  GGACGAGGCTTTGGAGCTCCTGTAAAGCAGTTCTGTACTGACATGGACCTTCAATTAAAT  43714

Query_17    43715  GTTTTTAACTGATCATACGAATACTAAAAGCTGTATTCGAATCTTTTGTTTTCTTAGGCA  43774

Query_17    43775  TAATAGGCACTGATCTCATACGTTAATTACTTTAGGAATTTGATGACTTGGTCTTACATG  43834

Query_17    43835  ATAATGAAGGTCTGAAATATCAATGCTCCCTCTTCTTCATTTTCCTCTTTGCTAATGGAG  43894

Query_17    43895  GTCCATGTGTGAGCCACATACCTGAATTATAAAGCAGTTTTTAAATTTGGAATGCTCAAA  43954

Query_17    43955  AGATGATGAAATAAAATATGCAGGTATGCATATTTGTGAAGTACTGTTTTCTCTTTGGAT  44014

Query_17    44015  TAGATCTTTAGCCTCAGTCACCACCTGCTAAAGAACTTGTATTATATATTTTTGATGGTA  44074

Query_17    44075  CATGTCAGAATTACTGTTGAGCCTAAGAAAAATTTAATTTATCCTTTTGTTTTATTTACT  44134

Query_17    44135  GTCATAAAATTTTCAAATGCCAGTAGTTTTGGAATATAGATTTTCATGTATTTTTTCCCC  44194

Query_17    44195  GTGAAGTTTATTAATACATTTTAAGCAAATAATGCAATTAAATTTATCATTGGGATCTTG  44254

Query_17    44255  TACCTTTACATGGTATGTCTTGTTTCTTATTTTTACTCCATACCCCTGCCCTCCCTTCAC  44314

Query_17    44315  CCCTTCACCTTTCCCTATTTACAAAGCTATGCTATGGttttttatttttCAAGATATTCA  44374

Query_17    44375  AAGAATGAGTAGAATGCATGCATACACATACATCTGTTTTTGATGTAAATTACTCTCTGT  44434

Query_17    44435  CTCTGATCTTTCTCTTTCAGGACAAATACGATGGATTTGAGGTGGTAGTTTTAAGTTTGA  44494

Query_17    44495  AGACTTCAAGAAGCACTTTAAAATGTTTCCCTCTCCTTTTGTCTAATAGTAATGAAAGGC  44554

Query_17    44555  CCCCATCCTGTGTCTCTCTTTCCACCCCCATACCCAATCCCTGGTCACCTGAGTGTGCTT  44614

Query_17    44615  TTTATGCTTTTAAGACATGGTTCATAGGTATAGTTCTGGCAAATCCATGGGAATATAAAT  44674

Query_17    44675  GACCCATGCAGTCTTTCATAATGATGTCTGTGGTGGGAAAGGAAACTGTAGGGCAGATTC  44734

Query_17    44735  CCAGCTAGAGATGATGTAATGCATCCTGGGGAGCAGTGGTTGGAACCCAGGTAGCTTTGA  44794

Query_17    44795  GGAAGGAGGTAAGTTAATAGCAGAGGATACTGCCAGAAACAAGCACATATAAAAGAAGAA  44854

Query_17    44855  AAGAAATGGAAACAGTAAGACCATTGATAACAAAACACAGGCAGGGATAGGATTTGGGGC  44914

Query_17    44915  CTCTGTGGAAATTCTAAGAGGCCAGAGGCCCTAAAAGCTGAGACTGCTTCATTTTTTCCT  44974

Query_17    44975  TTGATGTAACAGTCTTCAAACATAATAGTAAGGCACAGGCTTGGTATCAATGTGGAAACT  45034

Query_17    45035  CACCATATTATATCACATAGGTTTTTTATACCTGTATTATAGCGTAGGGCAGTGTCAGAT  45094

Query_17    45095  ACACAGAGTGTTTTCTTCCAGAACCGTGTGTCTCAGTGAAAACAAAGCAAGCATACTTCA  45154

Query_17    45155  AACTGAATTGGCAGCTTTGTGGCTGTAAAGATAAATATAGCACTTTTCAGGTAGTTAATT  45214

Query_17    45215  CATGAATAACCAATGAACCAGCAAAGGACAAAAAGTGACATATGGCAGCCTGGTGTAGAT  45274

Query_17    45275  TAAGTGTGATTGTCACATTCCCCTCCCTATCTTTTTCCTTTCTCTAATTTATTTAAAGAA  45334

Query_17    45335  ACAAAGCTAAGCGCATATAGTCATAACACAGTGCACCTGGAAAAATTTACTTAGGCAAAA  45394

Query_17    45395  GGTTAACATAATTTATTCATTGTATTTTTAGTAGTCTAGCCCAAGTTGTTTGCGTTAATT  45454

Query_17    45455  GAAGTTTTATTCAAAATGAAAATTTGACTTGAATTCTTGAAATAAAGTTAAAATGGGAAA  45514

Query_17    45515  GCAATTTTTGTTTTATAAAATTAGTATCAAACCAGTATTGGGCCAGGGGTTTAGCTCAGT  45574

Query_17    45575  GGCACCATGCCTGCCTTGCAAGAGCAAGGTCTGAGTTCAATCCCTGGTACaaaaaaaaaa  45634

Query_17    45635  aaaaggaaagaaagaaagaaaaaaaaaTCAGTATTTCCAAGTAAGCAATACTTAGCCAGT  45694

Query_17    45695  TAATTTGTCAGAATGTCTGTTAATAAACCACAGATACATCATATTTGTCCTGAAGGAGAA  45754

Query_17    45755  AGATCAAATTTTATTATTTTTAACAAGTACCAGATTTAATGAAGATTCTCAGGTAATCTC  45814

Query_17    45815  GAGGGTGTTAGGACAGTGTACTAATGGGAAGGAGGTACTGTATTTGTCCAAAACCCAAAC  45874

Query_17    45875  GATAACTACCATGTTAAAACATTATCCTCCTTTAGCAGCTGGTGGGGGTTGAGGTGTTTA  45934

Query_17    45935  ATCCATTGAGACAGTTTTTAGCCTTGTGCTTCTCTTTGTCAGAACTCTGATTCTGACAGA  45994

Query_17    45995  TTTAACATTAAGAGGGTCTGATTTTTTAGCTCTCTCAGTGCCACTGTAGTCTTTCCAGAC  46054

Query_17    46055  CATTTGAAATTGGCAGCAGAATTAGTTTTGATTCAGTACACAAGACACAAAGAATTAATA  46114

Query_17    46115  TTTACTCTGAATATCATGCCCAACATTTCTTCTTATCCTCACCTCATCTCCAACcacaca  46174

Query_17    46175  tacacacacacacacacacacacacaAAATTCTGTAAACCTGCTCATAGAATTGCACCTT  46234

Query_17    46235  CCCATCTGAATATGAAAATTCTGTGTACTTATTTGCATATCATGTGTTATATGTGTTGTG  46294

Query_17    46295  GACATTTTAATGAGAGGTCAGGAATCAAGGTCAGATTTGGGTTGGGTCTGTAAGACTGGG  46354

Query_17    46355  CAAGAGAGTTATGGTGAGATGACTGAAAGTCCAAGTCTATGGGAGTTGGATGTCCTTTTC  46414

Query_17    46415  CAGAAAGCATTCACAGTGATGTTTGTGATGGAATTTGCCACCTAAGGGTAGCAGTCATGA  46474

Query_17    46475  TGGAGAGGTTGTAAGAGACATGTTTTATAGAGACTCCTCTAATTGTGAGGAAGCCTGGTG  46534

Query_17    46535  GGTTGCACAAGAAGATGAATGTGAAGGGAATGTAGCCTAAACAGAAGTTTTGTCAGAACT  46594

Query_17    46595  CAGTCTCTGTCCCTGTGCTCCTTTGTCCATTCCACATTCTGAATGGTATTGCCCACTACC  46654

Query_17    46655  TCAGAGCTTTTAGAGCAGGTCAAGAGCATGGTTGTTTCTCAGTATGAAGAGTGCTGAGTT  46714

Query_17    46715  TTCACCGACCAGTCCAGTATGCCAGCTAAGACCATGCAAGGCTGGGGATGTAGCTCAGCA  46774

Query_17    46775  GTGCAGTGCCTGCCTGGCAAGCACAAGGCCCTGAATTCATTTCCTGGTACCAGAAAAGAG  46834
940063691   14                                                           ......  19
390975698   87                                                             ....  84
232340714   8                                                          ........  15
1393188094  20                                                           ......  25
1095513029  86                                                          .......  80
785981478   85                                                             ....  82
285047831   18                                                           ......  23
1526730783  24                                                          .......  30
490738675   79                                                        .........  71
441492533   84                                                            .....  80
318790091   92                                                             ....  89
302670386   3                                                           ..G....  9
169530795   92                                                        ...G.....  84
1663582362  93                                                             ....  90
1564427152  92                                                             ....  89
1470953959  95                                                             ....  92
1357932599  10                                                           ......  15
1124015157  83                                                        .........  74
                                                                           \   
                                                                           |   
                                                                           G
1042244821  5                                                            ......  10
795063227   75                                                             ....  72
647868105   98                                                          .......  92
397757404   99                                                             ....  96
307590642   78                                                             ....  75
116530456   4                                                            ......  9
1703443029  99                                                          .......  93
1698918102  93                                                             ....  90
1695283366  100                                                      ....GG....  91
1691606706  90                                                             ....  87
1586788100  75                                                             ....  72
1577591391  99                                                        .........  91
1530413441  100                                                           .....  96
1223550562  95                                                             ....  92
1178344848  2                                                      ............  13
1170106990  11                                                             ....  14
1060615380  99                                                             ....  96
1039009799  15                                                         ..G.....  22
933586827   9                                                           ..G....  15
896320944   74                                                        .........  66
862990718   82                                                             ....  79
829075647   95                                                             ....  92
822260050   80                                                             ....  77
760613101   79                                                        ....G....  71
739914894   97                                                          ..G....  91
728715124   23                                                          .......  29
665575262   90                                                             ....  87
656559089   14                                                             ....  17
654730957   93                                                             ....  90
619964245   94                                                           ......  89
580004730   91                                                             ....  88
556383605   1                                                             .....  5
488352629   6                                                            ......  11
362228620   97                                                             ....  94
357068426   85                                                 ....T.T.A..T....  70
262223260   77                                                          .......  71
175353016   91                                                             ....  88
166119080   77                                                             ....  74
131665916   92                                                             ....  89
16280058    99                                                              ...  97
1704045125  89                                                             ....  86
1691142030  24                                                             ....  27
1683912234  14                                                             ....  17
1682090816  100                                                            ....  97
1662111698  86                                                             ....  83
1636056968  3                                                         .........  11
1630415904  97                                                             ....  94
1628406746  100                                                            ....  97
1624656165  18                                                           ......  23
1612790826  6                                                              ....  9
1608006985  94                                                             ....  91
1600208837  91                                                             ....  88
1550145466  2                                                            ......  7
1494339872  85                                                        .........  77
1488336614  11                                                     ....-.......  21
1476475632  92                                                             ....  89
1429685823  3                                                            ......  8
1395535749  88                                                             ....  85
1372662066  1                                                            ......  6
1240528627  17                                                        .........  25
1141041215  78                                                             ....  75
1129265289  73                                                             ....  70
1082216676  93                                                             ....  90
1060274007  13                                                           ......  18
1045357087  100                                                          ......  95
917667569   100                                                            ....  97
863691145   78                                                             ....  75
855861851   92                                                        .........  84
824522413   2                                                              ....  5
818703973   98                                                      ...A.......  88
802308699   98                                                          .......  92
797620650   98                                                             ....  95
787101502   9                                                           ..G....  15
780713639   78                                                             ....  75
755778177   84                                                             ....  81
752091728   84                                                        .........  76
721909181   4                                                            ......  9
703683294   96                                                             ....  93
702990809   93                                                           ......  88
676217026   97                                                             ....  94
665888847   91                                                             ....  88
656728894   97                                                        .........  89
656246963   2                                                            ......  7
632531663   87                                                           ......  82
627605337   12                                                           ......  17
623091352   76                                                        ....G....  68
617526622   8                                                            ......  13
607922499   82                                                             ....  79
573944247   93                                                        .........  84
                                                                           \   
                                                                           |   
                                                                           G
572044874   89                                                             ....  86
555244895   30                                                             ....  33
555108561   12                                                           ......  17
540142987   88                                                             ....  85
534503106   84                                                             ....  81
500288485   11                                                           ......  16
433874204   89                                                             ....  86
409173967   18                                                           ......  23
368481415   79                                                             ....  76
360152387   74                                                        .........  66
340308741   16                                                           ......  21
327333819   29                                                             ....  32
323305304   89                                                             ....  86
317787567   94                                                             ....  91
300718642   1                                                            ......  6
295701800   22                                                           ......  27
295673923   25                                                           ......  30
270897618   93                                                             ....  90
264560238   84                                                             ....  81

Query_17    46835  GGAGGGGCagagagagatgtgagagagagagagagagagagagagagagagagagagaga  46894
940063691   20     ......AG.........-.A........................................  78
390975698   83     .......G.........-.A........................................  25
232340714   16     ......AA.........G.G........................................  75
1393188094  26     ......AG.........-.A........................................  84
1095513029  79     .......-.........-.A........................................  22
785981478   81     .......G.........-.A........................................  23
285047831   24     ......--.........-.A........................................  80
1526730783  31     .......G.........-.A........................................  89
490738675   70     ......AG.........-.G........................................  12
441492533   79     .......G.........-.A........................................  21
318790091   88     .......G....G....-.A........................................  30
302670386   10     .................-.A........................................  68
169530795   83     .......A.........-.G........................................  25
1663582362  89     .......G.........-.A........................................  30
                                \                                              
                                |                                              
                                G
1564427152  88     .......G.........A.A........................................  29
1470953959  91     .......G.........G.A........................................  32
1357932599  16     .......G.........-.A........................................  74
1124015157  73     .......G...........-.......G................................  15
1042244821  11     ......AGG........-.A........................................  69
795063227   71     .......G.........G.A........................................  12
647868105   91     .......G.........-.A...................................T....  33
397757404   95     .......G.........G.A........................................  36
307590642   74     .......G.........G.G........................................  15
116530456   10     .......G.........-.A........................................  68
1703443029  92     .......GG........-.A........................................  34
1698918102  89     .......G.........---........................................  33
1695283366  90     .......G..G......-.A........................................  32
1691606706  86     .......A.........-.A........................................  28
1586788100  71     .......G.........-.A........................................  13
1577591391  90     ..G....GG........-.A........................................  32
1530413441  95     .......G.........-.A........................................  37
1223550562  91     .......G.........G.A........................................  32
1178344848  14     A...A.AG.........-.A........................................  72
1170106990  15     .......G.........-.A........................................  73
1060615380  95     .......G.........---........................................  39
1039009799  23     ......AG.........-.A........................................  81
933586827   16     .......G.........-.A........................................  74
896320944   65     .--...AA...........G........................................  8
862990718   78     .......AG........---........................................  22
829075647   91     .......G.........---........................................  35
822260050   76     .......G.........---........................................  20
760613101   70     .......--..........G........................................  13
739914894   90     .......G.........-.A........................................  32
728715124   30     .......G.........---........................................  86
665575262   86     .......G.........-.A........................................  28
656559089   18     .......G.........---........................................  74
654730957   89     .......G.........---........................................  33
619964245   88     .......G.........A.G........................................  28
                                   \                                           
                                   |                                           
                                   A
580004730   87     .......G.........-.A........................................  29
556383605   6      .......G.........-.A........................................  64
488352629   12     ......AG.........-.A........................................  70
362228620   93     .......G.........-.A........................................  35
357068426   69     .......G.........---........................................  13
262223260   70     .......GG........-.A........................................  12
175353016   87     .......G.........A.A........................................  27
                                    \                                          
                                    |                                          
                                    G
166119080   73     .......G.........---........................................  17
131665916   88     .......G.........-.A........................................  30
16280058    96     .................-.G........................................  38
1704045125  85     .......G.........-.A........................................  27
1691142030  28     .......G.........-.A........................................  86
1683912234  18     .......G.........---........................................  74
1682090816  96     .......G.A.......A.G........................................  37
1662111698  82     .......G.........-.A........................................  24
1636056968  12     ......AG.........AAA...G....................................  71
1630415904  93     .......G.........---........................................  37
1628406746  96     .......G.........-.A........................................  38
1624656165  24     ......AG.........-.A........................................  82
1612790826  10     .......G.........---........................................  66
1608006985  90     .......A.........-.A........................................  32
1600208837  87     .......G.........-.A........................................  29
1550145466  8      .......G.........A.A........................................  70
                        \           \                                          
                        |           |                                          
                       GA           G
1494339872  76     ....A.AG.........GAA........................................  17
1488336614  22     .......G.........-.A........................................  82
                        \                                                      
                        |                                                      
                       GA
1476475632  88     .......A.A.......G.G........................................  29
1429685823  9      .......G.........-.A.................................G......  67
1395535749  84     .......GG........---........................................  28
1372662066  7      .......G.........-.A........................................  67
                        \                                                      
                        |                                                      
                       GA
1240528627  26     ......AG.........AAA...G....................................  85
1141041215  74     .......GG........-.A........................................  16
1129265289  69     .......G.........-.A........................................  11
1082216676  89     .......G.........-.A........................................  31
1060274007  19     ......AG.........-.A........................................  77
1045357087  94     .......GG........-.A........................................  36
917667569   96     .......G.........-.A........................................  38
863691145   74     .......G.........-.G........................................  16
855861851   83     ..G...AG.........-.A........................................  25
824522413   6      .......G.........-.A........................................  64
818703973   87     ....A..G.......-----........................................  33
802308699   91     .......GG........---...G....................................  35
797620650   94     .......G.........-.A........................................  36
787101502   16     .......G.........-.A........................................  74
780713639   74     .......G.........-.A........................................  16
755778177   80     .......G.........-.A........................................  22
752091728   75     ....----.........G.A........................................  20
721909181   10     ......AG.........-.A........................................  68
703683294   92     .......G.........-.A........................................  34
702990809   87     .......GG........-.A........................................  29
676217026   93     .......G.........-.A........................................  35
665888847   87     .......G.........-.A........................................  29
656728894   88     ....A.AG.........-.A........................................  30
656246963   8      ......AG.........-.A........................................  66
632531663   81     .....A.G.........-.A........................................  23
627605337   18     ......AG.........-.A........................................  76
623091352   67     .......GG........-.A........................................  9
617526622   14     ......AG.........-.A........................................  72
607922499   78     .......G.........AAA........................................  19
573944247   83     .......G.........-.A......................................T.  25
572044874   85     .......G.........---........................................  29
555244895   34     .......G.........-.A........................................  92
555108561   18     ......AG.........-.A........................................  76
540142987   84     .......G......G.G..A........................................  25
534503106   80     .......G.........G.G.G......................................  21
500288485   17     ......AG.........-.A........................................  75
433874204   85     .......G.........-.G........................................  27
409173967   24     ......AG.........-.A........................................  82
368481415   75     .......G.........-.A........................................  17
360152387   65     ..GA...G.........-.A........................................  7
340308741   22     ......AG.........-.A........................................  80
327333819   33     .......G.........-.A........................................  91
323305304   85     .......G.........---........................................  29
317787567   90     .......G.........-.A........................................  32
300718642   7      ......AGG........-.A........................................  65
295701800   28     ......AG.........-.A........................................  86
295673923   31     ......AGG........-.A........................................  89
270897618   89     .......G.........-.A........................................  31
264560238   80     .......G.........-.A........................................  22

Query_17    46895  gagagaAtttttttAAAAGTCCATGCACATGGCTGCCTTCCAACTTCCTATCTGTGTAGT  46954
940063691   79     ..............                                                92
390975698   24     ..................                                            2
                          \                                                    
                          |                                                    
                      CATGT
232340714   76     .......                                                       82
1393188094  85     ..............                                                99
                         \                                                     
                         |                                                     
                         G
1095513029  21     .......C...                                                   11
785981478   22     .........C..                                                  11
285047831   81     ....A.........                                                94
1526730783  90     ......                                                        95
490738675   11     ......                                                        6
441492533   20     .......G..C..                                                 8
318790091   29     ......G..C.A.AGC..........T..                                 1
302670386   69     ......                                                        74
169530795   24     ......                                                        19
1663582362  29     ...........G..                                                16
1564427152  28     ......                                                        23
1470953959  31     ......                                                        26
1357932599  75     ......                                                        80
1124015157  14     ......                                                        9
1042244821  70     ..........A..                                                 82
795063227   11     ......                                                        6
647868105   32     .......                                                       26
397757404   35     ......                                                        30
307590642   14     ......                                                        9
116530456   69     ......                                                        74
1703443029  33     ......                                                        28
1698918102  32     ........                                                      25
1695283366  31     ........                                                      24
1691606706  27     ......C..                                                     19
1586788100  12     .......                                                       6
1577591391  31     .......                                                       25
1530413441  36     ......                                                        31
1223550562  31     .....                                                         27
1178344848  73     ......                                                        78
1170106990  74     .......                                                       80
1060615380  38     ........                                                      31
1039009799  82     ........                                                      89
933586827   75     ......                                                        80
896320944   7      ......                                                        2
862990718   21     ...........                                                   11
829075647   34     ........                                                      27
822260050   19     ........                                                      12
760613101   12     ....                                                          9
739914894   31     ......                                                        26
728715124   87     .....                                                         91
665575262   27     .......                                                       21
656559089   75     .....C.C.....                                                 87
654730957   32     ........                                                      25
619964245   27     ......                                                        22
580004730   28     .......                                                       22
556383605   65     ......                                                        70
488352629   71     .......                                                       77
362228620   34     ......C..                                                     26
357068426   12     ....TG.....                                                   2
262223260   11     ......                                                        6
175353016   26     .......CA...C...                                              11
166119080   16     ........                                                      9
131665916   29     .......                                                       23
16280058    37     .....                                                         33
1704045125  26     ......                                                        21
1691142030  87     ......                                                        92
1683912234  75     .......                                                       81
1682090816  36     ......                                                        31
1662111698  23     ......                                                        18
1636056968  72     ......                                                        77
1630415904  36     .......                                                       30
1628406746  37     ......                                                        32
1624656165  83     ......                                                        88
1612790826  67     .......                                                       73
1608006985  31     ......                                                        26
1600208837  28     ......                                                        23
1550145466  71     ........G.A.A....                                             87
1494339872  16     ......                                                        11
1488336614  83     .......                                                       89
1476475632  28     ......                                                        23
1429685823  68     ......                                                        73
1395535749  27     ..........                                                    18
1372662066  68     ......GG.....                                                 80
1240528627  86     ......                                                        91
1141041215  15     ........                                                      8
1129265289  10     ......                                                        5
1082216676  30     ......                                                        25
1060274007  78     ......                                                        83
1045357087  35     ......                                                        30
917667569   37     ......                                                        32
863691145   15     ......                                                        10
855861851   24     ......                                                        19
824522413   65     ......                                                        70
818703973   32     .........                                                     24
802308699   34     .........                                                     26
797620650   35     ......                                                        30
787101502   75     .....                                                         79
780713639   15     ......                                                        10
755778177   21     ......                                                        16
752091728   19     .......                                                       13
721909181   69     ......                                                        74
703683294   33     ......                                                        28
702990809   28     ......                                                        23
676217026   34     ......                                                        29
665888847   28     ......                                                        23
656728894   29     ......                                                        24
656246963   67     ......                                                        72
632531663   22     ......                                                        17
627605337   77     ......                                                        82
623091352   8      ......                                                        3
617526622   73     ......                                                        78
607922499   18     ......                                                        13
573944247   24     .......                                                       18
572044874   28     .......                                                       22
555244895   93     ......                                                        98
555108561   77     ......                                                        82
540142987   24     ......                                                        19
534503106   20     ......                                                        15
500288485   76     ......                                                        81
433874204   26     ......                                                        21
409173967   83     ......                                                        88
368481415   16     ......                                                        11
360152387   6      ......                                                        1
340308741   81     ......                                                        86
327333819   92     ......                                                        97
323305304   28     .......                                                       22
317787567   31     ......                                                        26
300718642   66     ......G....                                                   76
295701800   87     ......                                                        92
295673923   90     .......A...                                                   100
270897618   30     ......                                                        25
264560238   21     ......                                                        16

Query_17    46955  CTGTAATCTTAACACTTCTCCATAGAAAGGATGGCTCTCCTTCCTCTGTTCTTGAGTCTG  47014

Query_17    47015  TGAAAGCTCCTGACCAGTTTATGACTGGTAGGATGTGGTGAAAGTACTGTGTGATGACTG  47074

Query_17    47075  AGGCTAGGCCAGAAGAGACAGTGTAGCCCCACCTTGTTTGCCAGGACACTGTGCTGCCAT  47134

Query_17    47135  GTAAGACGTCCTGTTTTGAAACTGCTGTGCTATAAAGAAGGCCTAGACCAGGCTGGGAAT  47194

Query_17    47195  TTAGCTCAGTGGCACCATGCCTGCCTCACCAGTACAAGGTCCTGAGTTCAGTCCCTGGTA  47254

Query_17    47255  CCaaaaaaaggggggaaaaaaaGCCCAGACCACTACTTGTCAAGGCTCCTCAGTTGTGGC  47314

Query_17    47315  CTCAGATGTTGCACATTAACTTCATCTTCTCTCTAATGTCCTGACCCCTGGTATCCACGA  47374

Query_17    47375  ATAGGATAAAATTGTTGATTTAAGCCACTACATTTTGATTTCATTTGTTATGCAGGAATA  47434

Query_17    47435  GTAACTTTTGGGGGGAAGAAATGTGCTGTTTAAGTCCTTTCTCCATTTTTGAATGCTCCT  47494

Query_17    47495  GTTTTGTTGTTGAATTGCTGGAGTTCTTCATAGTCTGTATCTTAATGCACTATTTGATAT  47554

Query_17    47555  GTGATTTGAAAATACCTCCCCACCACACAGAATTCTGTGTTTGCtttttttACTCTGTTG  47614

Query_17    47615  GTAGTGTTCTCTTGTTTACAAGTTTTATATTTTGATTTTGTATCATATCCAGGCAACCAC  47674

Query_17    47675  CGTCAAATCCAGTGTTGTACAGCtttccttctgtttatttgagtttatgtttttagttct  47734

Query_17    47735  tatttttacatttctgatccattttgagttaagttttGTGCATGTTGTAAGAGTCCAACT  47794

Query_17    47795  TCATTCTTTTGTATGTGGATAGTCTTCTCAACACAGTGTGTTAAATTCCTCCTTTACTTT  47854

Query_17    47855  TGAGTTGGTAATTTTTTACTGTCTTGTCATTTTTGTTTAAAAAAGCACATTTGAAAAGAC  47914

Query_17    47915  GTTTTAAAGTACCGTATATAGCTTAAATTGTTTTCATGAGGAGAGTTGATCTCTAAAACC  47974

Query_17    47975  TAGTTCACCTTTCCTGGTAGTAGGGAAATTTCATTAATGTTTTAAATCAATTAGATGGGA  48034

Query_17    48035  GCACAAGTTGTGTCCTAAATCATATAAAATATCTGCAGGGAAATAGCTTCTAGTCAGGCT  48094

Query_17    48095  TCTTAGCTTTTAAATACTATTTGGGTGCATTTTTCATGGGAATAAAGTAGAGCTCATCAG  48154

Query_17    48155  ATCTTGTTTCTTTTTTGTGTGTGACCCAATCAGTAGTTAAATTTTATCTTAGGTTATAAA  48214

Query_17    48215  TCTTATTAAGGGGTTAGTTGGAAAAACAAAGACATACTTTTCTGTCAAGGATGTAGAGAT  48274

Query_17    48275  AATTTTATTCAAATAGTTCAAGTGAGTCACTGATTAACATCTGGTTTTGCTGGACTTCAA  48334

Query_17    48335  TTCAGGATTCTTTGATAAGAATTTTCATGTAAATTTACTTGAACTATTATGTGTAGTACT  48394

Query_17    48395  TCTTCATTTAAAGTGCAGTCTTTCCCTGTGTGACAGACATTAACCCCCTGCATTCAAAGC  48454

Query_17    48455  AGTGAGTGAATGGTCCTGAAGTGGTTAACAGGTAATTTGTTACATCTAAAAGGTGAATTA  48514

Query_17    48515  ATTTGTAATCAATTTACTTTTACTATTCACACCTAATCGTGTAATAGTTTTACTGAACTG  48574

Query_17    48575  GGAAGAAAGTGATGTTAACAGTGAATGCATTTATTCATTTTACAGCCTTCCAGAGTATCT  48634

Query_17    48635  GTGATTGTAAATGTTGTCTGTCCTGTCTACAGTGAGAGAAAATAAGACTCATGAAGGACT  48694

Query_17    48695  GTACATGTGCAGGGTGTTTCTAAGAACACAAAATGTAGGATCTGTTGATAATAAACTTGG  48754

Query_17    48755  ATGATTGACCATTTCACCTTTAAAATTATGCTCAACCAAGCAGTTAATATCAGTTTCATC  48814

Query_17    48815  AGCTGTTTTTAAATTCCCCGTACCCATGGCATAGTTCTGCTATGGAGCATACAGACCTGC  48874

Query_17    48875  TGGGAGTGAGGTGGTAACAGGAAGTCTACCCTTGGATATACTGAAGATAAATTCTGATAC  48934

Query_17    48935  GAGTCCTGCATTTTCACTTCCTCTGTGACTAACTCGATAAAGCCTATTCATGAAGGAAAT  48994

Query_17    48995  CTTGTCTTTGACTCAGATCCATTTGTCACAGATCACACCCTCCAACTTTAGCATTACATC  49054

Query_17    49055  AGGCTGAAGTTATGGGCAAGGCAAATTACTGTGTTAATTCTTTTAGGACATAAGGAGTGG  49114

Query_17    49115  TTATGATCACATTGCCCACAGCATCATCACCAGCAATTTTAGACATCTGTAGTGATTTCT  49174

Query_17    49175  TTAACTCTCCCACAAAGGTCTGCAGTTTTATAACGCCCTTTTCACTTTTGAAACAAAGAA  49234

Query_17    49235  ATAATCTTTATTGCATATTAAATGCTTTTCCCGTGCCACATGTTGTGTTATATTGAAGCC  49294

Query_17    49295  AAGATGAGTAACACACAGTGTCTACTTCTAGGCAAACAGAATCTTGCTAGGACCATATAA  49354

Query_17    49355  TACATGAAACAGCATAAATGCTTACTCAGAATTGAATTTAAAGAATAGATTTGATTTTCA  49414

Query_17    49415  TCAAAGACTATCTTAGTTATTAGTAACTTAAAGATTTATGACATTATAATATTGAAGGAT  49474

Query_17    49475  TAGAACTCTTACTAGGTGGGAGAGAAGGAAGACttttttttttttttATTGAGTTTATTG  49534

Query_17    49535  GTACATTTAGGGATACAGTACAGTTACATTCATTGTTGGGATCATGTACCTTTACATGGC  49594

Query_17    49595  AAGTCTTGATTCTCATCTTTTtccccttccctctgccctcccttcaccccctcctctcct  49654

Query_17    49655  ccccATCTACAAACActttattttcatcttttcattctctcacatttttttcttttccct  49714

Query_17    49715  ttttGTTCTTCCCCTACGTATCACACCTTCCCTACANNNNNNNNNNNNNNNNNNNNNNNN  49774

Query_17    49775  NNNNNNNNNNNNNNNNNNNNNNNNNNNNNNNNNNNNNNNNNNNNNNNNNNNNNNNNNNNN  49834

Query_17    49835  NNNNNNNNNNNNNNNNNNNNNNNNNNNNNNNNNNNNNNNNNNNNNNNNNNNNNNNNNNNN  49894

Query_17    49895  NNNNNNNNNNNNNNNNNNNNNNNNNNNNNNNNNNNNNNNNNNNNNNNNNNNNNNNNNNNN  49954

Query_17    49955  NNNNNNNttttttttttttttttttAGTACTGGGGATCAAATTTGGGACCTTGTGCTTGC  50014

Query_17    50015  AATGCAGGTGGAGGCGCCACTGAGCTAAAGCCCCAGCCCTAAATCCCCTTTTTTAATTCC  50074

Query_17    50075  AGAAACTGACAGTCATCAGGGTTAGAAAGATTAATAAAACCTGGTTATCCCCACAAGATT  50134

Query_17    50135  AGTGTAAGAGCATAAGAATACCTCACACCTATCTTCCTTTTTATAAAATACACATTGCTT  50194

Query_17    50195  TTAAGGTTTTATCTCCTACTTTCTTTAAACAGCACCCTCTGTGCTTTCCAGCTGGGATAA  50254

Query_17    50255  CAAAGGCCAAGGAGGACTCAAGAATGGACTAAATCCTTAGCCTTAGCCTGTATTTCCACA  50314

Query_17    50315  TTGTCTTTGTGAAATACCAATTAATCATGGAGGAATTAGATAGCTAATGAAATAAGCTAT  50374

Query_17    50375  GTGAGGTAGCACAAGGAGTCTTGTGGAATCCCTTGCATAAATCTCATATTTGTCTTTGAG  50434

Query_17    50435  TCACTATACCTGGACAAAGTGGCTAAGCAAGATCATTTAGTAGTCTAATAACACTGAAGA  50494

Query_17    50495  AATCAGATGTTTACATTCGTGTATATTTTGAACATACGTTTGTTAAATGCATAATAATAG  50554

Query_17    50555  ATCAGACATTGTACTAATTGAAAGTCCTGTTTGGTTTTGTTGTTATATGCTTAATAATTT  50614

Query_17    50615  AATCATTCTTAATTAAAAAGATTTGGGAGTACAGATAGTTATGAGGATTCAGAAAAACAC  50674

Query_17    50675  TGGGGCAGTGACTCTGAACCTATGGCACCCATGTTATTGTGGGTTTTTGTTTAAGACAAA  50734

Query_17    50735  AGATATTAATATATGAGTTGTTTTTTCTAAACTAAAACTCAGAATTCAAGTTTAATAGCA  50794

Query_17    50795  GCGTTGGCACTTTGTCATAAGTAAGTGGATTTGGGGTTGCAGTTTGGACACTTGCCCTCT  50854

Query_17    50855  TAAAGGTTCATCATTACTGCATTGGAGTATAATTCCTTTCCCCCCATAATAACAGTGGAT  50914

Query_17    50915  GTCAATTAGTATGTTTTGTGATTTAATAAGATTTAGACCAGGAGCTTCAGTCTGTTTGGG  50974

Query_17    50975  AAGAATGTTTTCTCCTATTCCATTGAAGCTGTAGTTCACAGTGGTAGTAATGGTACTAGA  51034

Query_17    51035  GTAAACAAATGatttattctcacatttatttctttcttttatttcttttcttttcttttc  51094

Query_17    51095  ttttctttttctttttttttttttttttGGCTACTGGGGATTGAACTCAGGACTCTGCAC  51154

Query_17    51155  CAGGTGCCTTGCCACTGAGCTAAATCCCTGGCTCCCCAGAAGTTATTTATTCAAGTCATT  51214

Query_17    51215  AGCAAATGACCACCTAGTCCTAGGTATGCAGGAGGTATTCAATAAAGTTGAtttattttt  51274

Query_17    51275  tccttgtttttagatggtggagtaattttatatctttttttttCCAGCTTTAATTGAACT  51334

Query_17    51335  TATTGGTACATTTAGGGGTACAGTACAGTTACATTCATTGTTGGGATCTTGTACCTCTAC  51394

Query_17    51395  ATGACAAGTCTTGATTCTCATTTTTtccccttacctctgccctcccttcaccccctcctc  51454

Query_17    51455  ccctccccATCTACAAACActttattttcatcttttcattctctcacattgttttctttt  51514

Query_17    51515  ccctttttACGCTTCCCCTACCCATCCCACCTTCCCTACACCTTTAGCTCCTTTCTTCCC  51574

Query_17    51575  ATTTCTAAATGTCAGTAATCTTAGAATCTTATGCATTATTGCAGATTACTCACACCAGAG  51634

Query_17    51635  AAACTATTCGGAATTTACACATGTGTGACTTATTTATTTCACTTAGGAGTATATCTTCAA  51694

Query_17    51695  TATGTATCCATTTTCCTATGAATNNNNNNNNNNNNNNNNNNNNNNNNNNNNNNNNNNNNN  51754

Query_17    51755  NNNNNNNNNNNNNNNNNNNNNNNNNNNNNNNNNNNNNNNNNNNNNNNNNNNNNNNNNNNN  51814

Query_17    51815  NNNNNNNNNNNNNNNNNNNNNNNNNNNNNNNNNNNNNNNNNNNNNNNNNNNNNNNNNNNN  51874

Query_17    51875  NNNNNNNNNNNNNNNNNNNNNNNNNNNNNNNNNNNNNNNNNNNNNNNNNNNNNNNNNNNN  51934

Query_17    51935  NNNNNNNNNNNNNNNNNNNNNNNNNNNNNNNNNNNNNNNNNNNNNNNNNNNNNNNNNNNN  51994

Query_17    51995  NNNNNNNNNNNNNNNNNNNNNNNNNNNNNNNNNNNNNNNNNNNNNNNNNNNNNNNNNNNN  52054

Query_17    52055  NNNNNNNNNNNNNNNNNNNNNNNNNNNNNNNNNNNNNNNNNNNNNNNNNNNNNNNNNNNN  52114

Query_17    52115  NNNNNNNNNNNNNNNNNNNNNNNNNNNNNNNNNNNNNNNNNNNNNNNNNNNNNNNNNNNN  52174

Query_17    52175  NNNNNNNNNNNNNNNNNNNNNNNNNNNNNNNNNNNNNNNNNNNNNNNNNNNNNNNNNNNN  52234

Query_17    52235  NNNNNNNNNNNNNNNNNNNNNNNNNNNNNNNNNNNNNNNNNNNNNNNNNNNNNNNNNNNN  52294

Query_17    52295  NNNNNNNNNNNNNNNNNNNNNNNNNNNNNNNNNNNNNNNNNNNNNNNNNNNNNNNNNNNN  52354

Query_17    52355  NNNNNNNNNNNNNNNNNNNNNNNNNNNNNNNNNNNNNNNNNNNNNNNNNNNNNNNNNNNN  52414

Query_17    52415  NNNNNNNNNNNNNNNNNNNNNNNNNNNNNNNNNNNNNNNNNNNNNNNNNNNNNNNNNNNN  52474

Query_17    52475  NNNNNNNNNNNNNNNNNNNNNNNNNNNNNNNNNNNNNNNNNNNNNNNNNNNNNNNNNNNN  52534

Query_17    52535  NNNNNNNNNNNNNNNNNNNNNNNNNNNNNNNNNNNNNNNNNNNNNNNNNNNNNNNNNNNN  52594

Query_17    52595  NNNNNNNNNNNNNNNNNNNNNNNNNNNNNNNNNNNNNNNNNNNNNNNNNNNNNNNNNNNN  52654

Query_17    52655  NNNNNNNNNNNNNNnnnnnnnnNNNNNNNNNNNNNNNNNNNNNNNNNNNNNNNNNNNNNN  52714

Query_17    52715  NNNNNNNNNNNNNNNNNNNNNNNNNNNNNNNNNNNNNNNNNNNNNNNNNNNNNNNNNNNN  52774

Query_17    52775  NNNNNNNNNNNNNNNNNNNNNNNNNNNNNNNNNNNNNNNNNNNNNNNNNNNNNNNNNNNN  52834

Query_17    52835  NNNNNNNNNNNNNNNNNNNNNNNNNNNNNNNNNNNNNNNNNNNNNNNNNNNNNNNNNNNN  52894

Query_17    52895  NNNNNNNNNNNNNNNNNNNNNNNNNNNNNNNNNNNNNNNNNNNNNNNNNNNNNNNNNNNN  52954

Query_17    52955  NNNNNNNNNNNNNNNNNNNNNNNNNNNNNNNNNNNNNNNNNNNNNNNNNNNNNNNNNNNN  53014

Query_17    53015  NNNNNNNNNNNNNNNNNNNNNNNNNNNNNNNNNNNNNNNNNNNNNNNNNNNNNNNNNNNN  53074

Query_17    53075  NNNNNNNNNNNNNNNNNNNNNNNNNNNNNNNNNNNNNNNNNNNNNNNNNNNNNNNNNNNN  53134

Query_17    53135  NNNNNNNNNNNNNNNNNNNNNNNNNNNNNNNNNNNNNNNNNNNNNNNNNNNNNNNNNNNN  53194

Query_17    53195  NNNNNNNNNNNNNNNNNNNNNNNNNNNNNNNNNNNNNNNNNNNNNNNNNNNNNNNNNNNN  53254

Query_17    53255  NNNNNNNNNNNNNNNNNNNNNNNNNNNNNNNNNNNNNNNNNNNNNNNNNNNNNNNNNNNN  53314

Query_17    53315  NNNNNNNNNNNNNNNNNNNNNNNNNNNNNNNNNNNNNNNNNNNNNNNNNNNNNNNNNNNN  53374

Query_17    53375  NNNNNNNNNNNNNNNNNNNNNNNNNNNNNNNNNNNNNNNNNNNNNNNNNNNNNNNNNNNN  53434

Query_17    53435  NNNNNNNNNNNNNNNNNNNNNNNNNNNNNNNNNNNNNNNNNNNNNNNNNNNNNNNNNNNN  53494

Query_17    53495  NNNNNNNNNNNNNNNNNNNNNNNNNNNNNNNNNNNNNNNNNNNNNNNNNNNNNNNNNNNN  53554

Query_17    53555  NNNNNNNNNNNNNNNNNNNNNNNNNNNNNNNNNNNNNNNNNNNNNNNNNNNNNNNNNNNN  53614

Query_17    53615  NNNNNNNNNNNNNNNNNNNNNNNNNNNNNNNNNNNNNNNNNNNNNNNNNNNNNNNNNNNN  53674

Query_17    53675  NNNNNNNNNNNNNNNNNNNNNNNNNNNNNNNNNNNNNNNNNNNNNNNNNNNNNNNNNNNN  53734

Query_17    53735  NNNNNNNNNNNNNNNNNNNNNNNNNNNNNNNNNNNNNNNNNNNNNNNNNNNNNNNNNNNN  53794

Query_17    53795  NNNNNNNNNNNNNNNNNNNNNNNNNNNNNNNNNNNNNNNNNNNNNNNNNNNNNNNNNNNN  53854

Query_17    53855  NNNNNNNNNNNNNNNNNNNNNNNNNNNNNNNNNNNNNNNNNNNNNNNNNNNNNNNNNNNN  53914

Query_17    53915  NNNNNNNNNNNNNNNNNNNNNNNNNNNNNNNNNNNNNNNNNNNNNNNNNNNNNNNNNNNN  53974

Query_17    53975  NNNNNNNNNNNNNNNNNNNNNNNNNNNNNNNNNNNNNNNNNNNNNNNNNNNNNNNNNNNN  54034

Query_17    54035  NNNNNNNNNNNNNNNNNNNNNNNNNNNNNNNNNNNNNNNNNNNNNNNNNNNNNNNNNNNN  54094

Query_17    54095  NNNNNNNNNNNNNNNNNNNNNNNNNNNNNNNNNNNNNNNNNNNNNNNNNNNNNNNNNNNN  54154

Query_17    54155  NNNNNNNNNNNNNNNNNNNNNNNNNNNNNNNNNNNNNNNNNNNNNNNNNNNNNNNNNNNN  54214

Query_17    54215  NNNNNNNNNNNNNNNNNNNNNNNNNNNNNNNNNNNNNNNNNNNNNNNNNNNNNNNNNNNN  54274

Query_17    54275  NNNNNNNNNNNNNNNNNNNNNNNNNNNNNNNNNNNNNNNNNNNNNNNNNNNNNNNNNNNN  54334

Query_17    54335  NNNNNNNNNNNNNNNNNNNNNNNNNNNNNNNNNNNNNNNNNNNNNNNNNNNNNNNNNNNN  54394

Query_17    54395  NNNNNNNNNNNNNNNNNNNNNNNNNNNNNNNNNNNNNNNNNNNNNNNNNNNNNNNNNNNN  54454

Query_17    54455  NNNNNNNNNNNNNNNNNNNNNNNNNNNNNNNNNNNNNNNNNNNNNNNNNNNNNNNNNNNN  54514

Query_17    54515  NNNNNNNNNNNNNNNNNNNNNNNNNNNNNNNNNNNNNNNNNNNNNNNNNNNNNNNNNNNN  54574

Query_17    54575  NNNNNNNNNNNNNNNNNNNNNNNNNNNNNNNNNNNNNNNNNNNNNNNNNNNNNNNNNNNN  54634

Query_17    54635  NNNNNNNNNNNNNNNNNNNNNNNNNNNNNNNNNNNNNNNNNNNNNNNNNNNNNNNNNNNN  54694

Query_17    54695  NNNNNNNNNNNNNNNNNNNNNNNNNNNNNNNNNNNNNNNNNNNNNNNNNNNNNNNNNNNN  54754

Query_17    54755  NNNNNNNNNNNNNNNNNNNNNNNNNNNNNNNNNNNNNNNNNNNNNNNNNNNNNNNNNNNN  54814

Query_17    54815  NNNNNNNNNNNNNNNNNNNNNNNNNNNNNNNAATCTCCTGGATATCTATTTGAATCTGTT  54874

Query_17    54875  TTATGGATACCATTTCTTTCATCTGTTGGACATTCATTGTTTCCATTTCTTATGCTGAGT  54934

Query_17    54935  CTTCATGGCTTCTGTCATGGTCTTGAGCTCATCTAtttttttGTCAGTTTCTCCTCTGGA  54994

Query_17    54995  GTCTTGAATCATGACTTCCATTTTGCTCATCATCTCTCTGGTTAACTGGGAAATTATTTC  55054

Query_17    55055  TGATTTGAATTTTTCTAGAGCCTGATTGATCTGTTTTGTTACCTCCTGTGCTATGGGTCC  55114

Query_17    55115  AGGGAGTCCTGTTGGTTCACTATCAGACTTTTCATCCTCATTTGTCCTACTATTTGCCAT  55174

Query_17    55175  TGTTGAACTGGAAATCtgtttttgtgttttgcttaagtgttttctcatttttatttttat  55234

Query_17    55235  tgttgggttgtccttctttaatttCTGGGTATTACTTAAATCTTCCTAATATAGTTGCGT  55294

Query_17    55295  TTTAGCTTTTGAGATTCTAATGACTCATAGACATCCTCATTTTCATAATATCAGAGAAAA  55354

Query_17    55355  CAACTCTTTAAATCAATCACAACCCTTTATCCCAATTGATACATTCAGCAGCCCAATAGG  55414

Query_17    55415  AACAGGCACAGCTTGCAAACTGACCACTTGTGGTAGTCATTAATGTATCACATTTAACTC  55474

Query_17    55475  ATGTGAAGTAAATTAATTTCAAGAAGCAACCCATAGTATGTTTGCAGTGAATATGCTTTT  55534

Query_17    55535  CAATATAGCATCTTTACCATTTATGATGGGGGGTTAGACTTAGAACGAGAGGATTAGATA  55594

Query_17    55595  AGTGAAAGAATTGGAGCAGGTTTGAAGTGCATCCAGAGGATGTAGAATTACCTTACTATC  55654

Query_17    55655  TTTACAAAGCTATTAACTTCAGTGGAGATAGAGAGAGTGCAGGAATAAGGACAAGAATAT  55714

Query_17    55715  ATCCCCTTAACAATAACAGGCACTTGCCTTCCCTTGAAGGTACAGAGCCATGAGTGAGGt  55774

Query_17    55775  aaaatgactggagaaaagaacataaagagaaacccctcctaaaaacaaaaaataataaaa  55834

Query_17    55835  gaagaagTCTGAGTTAGGGCAGGAGCTGGAATAAAAAGGGAGATGAGGGACAATATGGTG  55894

Query_17    55895  GAGCAAGAGACTGAATTggagagagaggacagaaaaaagaaagaaattttagggtggaat  55954

Query_17    55955  gaggaaaagaaaaaagagagagagagagaaaaaaaaagaATTTGAAGGACCTCTTTCTGA  56014

Query_17    56015  CTGTCTCTGTTCTCATATTATACCACATGTACAGCCATATGCAGAACCGAATCCCCTGGT  56074

Query_17    56075  CTCAGCTAGCCAATGGCAGTTCCCCACGACTGAGACTGAACACAGTCCACAAGGCCTAAC  56134

Query_17    56135  TTGAGTTTCCCTACCCTCAGGGTTGAACTCCACTCAATTCTATTACAGGTTTCCCCTAAC  56194

Query_17    56195  CTTTCTTTAAAGATGTTCAAAGTTGGGAGCTCAGAAAACTACCCTTCACGAGAACCTGTG  56254

Query_17    56255  CCTCTGCAGAGTTGTTCTAAGGACTGGCCCAATCAGGAGGTCTGAGAATTgggggggTCG  56314

Query_17    56315  TGGGGGTGTTTCAAGGGTGCCCGCATGGCTACCTTCCTTACTGGGTCTGTTGTCGCACAG  56374

Query_17    56375  TCCAGGAGGTCACACACCCGCGGGGTGATCTCAGGCAGGCATGCAGGCCGTAATTTTATA  56434

Query_17    56435  TCAGAATGGAATAATTTTCATACTTATGCCTTGGAAGCATACTTTGAAATAAGCAACTCT  56494

Query_17    56495  CATGTTTGACTATGCAGATTTCTAATATGCTACCATGAAAAGAAGAGCCACACAAGAATT  56554

Query_17    56555  TATGAGTTAGAAGTACTTGAAAAAGAGGAGAACATAAGGGCTGGATGTGGTGGTACATAC  56614
1526629643  8                                                   .........G..C..  22
620134463   99                                           ...C..G.........G..CG.  78
943529293   100                                         ....C..G...A.....G..CG.  78
524088983   99                                           ...C..G.........G..C..  78
1613055261  100                                           ..C..G.........G..C..  80
1585665793  100                                           ..C..G.........G..CG.  80
1508663879  1                                                ..G........CG...G.  18
1343775186  92                                                   ........G..C..  79
1155661868  9                                                    ........G..C..  22
1098099611  91                                                   ........G..C..  78
831633823   10                                                   ........G..C..  23
764004114   2                                             ..C..G.........G..CG.  22
739560163   100                                           ..C..G.........G..C..  80
739025642   100                                           ..C..G.........G..C..  80
650618934   100                                           ..C..G.........G..C..  80
323357826   1                                                       .....G..C..  11
293955123   3                                             ..C..G.........G..C..  23
253025339   2                                             ..C..G.........G..CG.  22
191077876   98                                            ..C..G.........G..C..  78
1634387251  98                                               ..G.........G..C..  81
1475506673  96                                           ...C..G.........G..C..  75
1232692435  100                                                  ........G..C..  87
1193008120  90                                                   ........G..C..  77
1169326482  7                                                    ........G..C..  20
1063447515  96                                           ...C..G.........G..C..  75
1055837718  11                                                   .......C...C..  24
807379151   3                                                ..G.........G..CG.  20
770000475   1                                                   ........C...CG.  15
692651420   98                                               ..G.........G..C..  81
689266679   92                                                   ........G..C..  79
673415144   1                                                        ....G..C..  10
275688133   19                                           ...C..G.........G..CG.  40
267915056   1                                                   ........C....G.  15

Query_17    56615  CTGTAGTTCCAGCACTTGGGAGGCTAAAGCAGGAGGGTCTCCATGAGTTTCAAGCCATCC  56674
1526629643  23     ..T..A.C.........A......AG.G.......AA.T..--......CA.G....G..  80
620134463   77     ..T..A.C................AG.G........A.T..--......CA.G....G..  20
1284153023  99                         ....AG.G.....T..A....TG.......G.G.T..G..  60
943529293   77     ..T..A.C................AG.G.....C..A.T..--......CA.G....G..  20
524088983   77     ..T..A.C................AG.G........A.T..--......CG.G....G..  20
1613055261  79     ..T..A.C................AG.G.....T..A.T..--......CG.G....G..  22
1585665793  79     ..T..A.C................AG.G........A.T..--......CA.G....G..  22
1508663879  19     ..A..A.C................AG.G.....T..A.T..--......CG.GA...G..  76
1343775186  78     ..T..A.C................AG.G........A.T..--......CA.G....G..  21
1155661868  23     ..T..A.C................AG.G........A.T..--......CA.G....G..  80
1127811182  2                                                ........G.GA...G..  19
1098099611  77     ..T..A.C................AG.G........A.T..--......CA.G....G..  20
831633823   24     ..T..A.C........CA......AG.G........A.T..--......CA.G....G..  81
764004114   23     ..T..A.C................AG.G.....T..A.T..--......CA.G....G..  80
739560163   79     ..T..A.C................AG.G........A.T..--......CG.G....G..  22
739025642   79     ..T..A.C................AG.G.....C..A.T..--......CG.G....G..  22
650618934   79     ..T..A.C................AG.G.....C..A.T..--......CG.G....G..  22
323357826   12     ..T..A.C................AG.G........A.T..--......CA.G....G..  69
293955123   24     ..T..A.C................AG.G.....T..A.T..--......CG.G....G..  81
253025339   23     ..T..A.C................AG.G........A.T..--......CA.G....G..  80
191077876   77     ..T..A.C................AG.G.....T..A.T..--......CG.G....G..  20
1634387251  80     ..T..A.C................AG.G.....T..A.T..--......CG.G....G..  23
1475506673  74     ..T..A.C................AG.G.....C..A.T..--......CA.G....G..  17
1232692435  86     ..T..A.C................AG.G........A.T..--......CA.G....G..  29
1193008120  76     ..T..A.C................AG.G........A.T..--......CA.G....G..  19
1169326482  21     ..T..A.C................AG.G........A.T..--......CA.G....G..  78
1063447515  74     ..T..A.C................AG.G.....C..A.T..--......CA.G....G..  17
1055837718  25     .......CT...T.T..........G.G........A.TG.TT.......G.G....GA.  84
807379151   21     ..T..A.C................AG.G........A.T..--......CA.G....G..  78
770000475   16     ..T..A.C........C.......AG.G........A.T..--......CG.GA...G..  73
692651420   80     ..T..A.C................AG.G.....C..A.T..--......CA.G....G..  23
689266679   78     ..T..A.C................AG.G.....C..A.T..--......CA.G.A..G..  21
673415144   11     ..T..A.C................AG.G........A.T..--......CA.G....G..  68
275688133   41     ..T..A.C................AG.G........A.T..--......CA.G....G..  98
267915056   16     ..T..A.C................AG.G........A.T..--......CG.G....G..  73

Query_17    56675  TGGGCTACATAGTGAGCTTAAGGCTAACACGCACTACATAGCAAGACCCCGTCTTaaaaa  56734
1526629643  81     .........G......                                              96
620134463   19     ...T.....A......                                              4
1284153023  59     ...T............T.CC...AC.G.CA.A.........TG......T....        6
943529293   19     ...T.....G......                                              4
524088983   19     ...T.....A......                                              4
1613055261  21     ...T.....A.C....                                              6
1585665793  21     ...T.....A......                                              6
1508663879  77     .........A......                                              92
1343775186  20     ...TT....G......                                              5
1155661868  81     ...TT....G......                                              96
1127811182  20     ...T............T.CC...AC.G.CA.A.........TG......T....C.....  79
1098099611  19     ...TT....G......                                              4
831633823   82     .........G..G...                                              97
764004114   81     ...CT....A....                                                94
739560163   21     ...T.....A......                                              6
739025642   21     ...TT....A......                                              6
650618934   21     ...TT....A......                                              6
323357826   70     .........A......                                              85
293955123   82     ...T.....A.C....                                              97
253025339   81     ...T.....A.A....                                              96
191077876   19     ...T.....A.C....                                              4
1634387251  22     ...T.....A.C....                                              7
1475506673  16     ...T.....A......                                              1
1232692435  28     ...TT....G......                                              13
1193008120  18     ...TT....G......                                              3
1169326482  79     ...TT....G......                                              94
1063447515  16     ...T.....A......                                              1
1055837718  85     ...........                                                   95
807379151   79     ...T.....A......                                              94
770000475   74     .........A......                                              89
692651420   22     ...T.....A......                                              7
689266679   20     ...TT....G......                                              5
673415144   69     ...TT....G......                                              84
275688133   99     ..                                                            100
267915056   74     ...T.....G.A....                                              89

Query_17    56735  aaaaaaaaaattaaaaaaGAGAGAGAACATAAGGAAATATTAATAGACTGATAAACGTTA  56794
1127811182  80     ..C...G...AA..C...                                            97

Query_17    56795  ATTGATTTACACTGTTAGAAGCACTGTTCTGTTTTATGTATATTATTCTAGGGAGAGGTG  56854

Query_17    56855  ATCCCAGCCCATGGGCAGCTCTGGAAACAGGCATGTTGAGGATTGCTGCAGGTTGAGCCT  56914

Query_17    56915  AAAGATGGCCTTTCACCTAATCCCTACTCCCTTTCTCCCCCATAGATTGGAGAGTCAAAC  56974

Query_17    56975  AGACACATACATATTGTAGATCCTGGATGGCACAGCCTCAGGAGACAGTTACATTATGTA  57034

Query_17    57035  TTTTTGTTCCCTTTCTGCACATGCCCCAATCTGGAGATAATCACGTGGCACTAGTCACCC  57094

Query_17    57095  CAGCTTCCTTCACTATAAATAAAGAGAGCACTGGATGCCAGGTGGTCATTAACTCATCAG  57154

Query_17    57155  GCTATGGTCCCATCTGGTCCCAGCTGTAAAGTATAATTTTGTCTTCTTTCTTGTTATTTT  57214

Query_17    57215  CCAAATTTCTTCATCTCCCACCACTCTCCTCAACTTCAGACCCTATGCTGTGTGGTTATG  57274

Query_17    57275  GCAGAAGATAAGCATAAATTTACAACAGTGTTTAATATCAAATAAGTGTTTTTACCAAGG  57334

Query_17    57335  GTCAAACAGGCAGGCAGGGTTTAATGCTGAGGCAGCAAAGCTAATGGGCAAGTGGGTCTG  57394

Query_17    57395  ACCCAGACACATGCAGAACAGTTTCCAAGCCCTATCCCTGGTACCAATCATAGAATGCTA  57454

Query_17    57455  TCTTCATTTCTTCTGGCACAAGATCAAGTAGGTTTTTGATAGGACAGCTTAGATTTGACT  57514

Query_17    57515  TCAGAATAGGGGCTACTAGGGGCTACAAAAGACAGTTGCCATTAACCTTGTCTCTACTGT  57574

Query_17    57575  GTTCTTTCTCAGTGGTCTGCTCTGCATTCTGGAGAGCATACTTCTTTTCTTACCTTTAAT  57634

Query_17    57635  ACCTATAGTAAATGTAAAATTTCACTATCTTTTGCATGGtttttttgggggggggTTCCC  57694

Query_17    57695  ACTCCCCCATACCAGGGATCAAACTCGGGACCTTGAGCTAGCGAGGCAGGTGTCAGAACC  57754

Query_17    57755  ACTGAGCTAAATTATCAGCTTCTTTTGCACATTTTCTTGTCCAGCTTTAGCTTTTTGTTT  57814

Query_17    57815  AGAACAAGAACCTGGAAAGACCCAGACCTCAACAACAATGCAATCATAAGTCGTGACCCT  57874

Query_17    57875  AAACCTAAGTTGTAGGTGCTTTGGCCTTAACAATGAGTTAATCTGTTTTATCTTAAAACC  57934

Query_17    57935  TGATTGTTTGGTGCAATAATACtttttttAAGAAATAGTAACCACACTCAAGAAAAATTT  57994

Query_17    57995  GCTGTATACCTTTAATCATCTGTGTTTTTGTTTAAAGATTGAAGCTAGCCTTTGGTTAAT  58054

Query_17    58055  TATAATTAATAGCAGAAACATAAGCAGAAGGGGTTGTTCTATTGTTATTGGAACATAAGA  58114

Query_17    58115  CTGTGTGAAGTAGCAGGCCAATCCCATAATGATGAAAACTCAGATTCAGTCATTCTCCAT  58174

Query_17    58175  GTGGTAACTTGGAGGAAAAAAGTTGGACTTTTTCCAGCAGTGTGCCCTTCAAGCAAAATA  58234

Query_17    58235  TAGTTAGTCATAGTATCAAAAATCTGTTAAAATTATTTGGCCCCCTAGTAAAAACAAACA  58294

Query_17    58295  TTAATTAAAGATACTCGTAATTATTCCTTGGCTGTTTTGTATCTCACCCTTCAGATATTT  58354

Query_17    58355  ACTCATGTTTTCTAAAGGATATTTGCAGGCCCATGTGCATAAGATACTTATCGGACAGTG  58414

Query_17    58415  TAATTTAACTCTCTTTTGGGGGCCTCATAACTGTTTTGTCTGTTAGGTCATTCACCCATT  58474

Query_17    58475  ACTTTGTCATCTTGGATTGGTTTTCAGATGGAGAAACTATTGTATTTGAGAATGTGAAAG  58534

Query_17    58535  TATAACAAGAAAGCTGGAAATACGCCTTTGTTAGGTTTAAGAAGAGGTGCTGTACCCAGA  58594

Query_17    58595  ATGCAGGTGTTCTTGTGGGGGAGAGACATGCTCTCTTCACCTTTGAGAACTCCTTTTACT  58654

Query_17    58655  GAAGAGTGAACGCAGTGCTTCCTGCACGCTAGTCAAGCGCTCAACCTCTGAGCTACGCTC  58714

Query_17    58715  TTAGCTCTGAATGCAGGTTCCACCGAGGGTCTACTTCACCATGCCGCTCTTCCTCTTCTC  58774

Query_17    58775  TGGCCCTTGGCGTGGTTTTATCCTCACTACACGCTTGTCTCTTCTAAGAGTGGGATAAAC  58834

Query_17    58835  CACCTCCTTCAGACAGATACCATATGCTGGTTAAGAGCTGGCTAGAGTATCGATGTATCC  58894

Query_17    58895  TGAAACACTTGCTAAATATTCAGATTCCAAGTATGAAACTTTTATCTTCTACAGCCAGAC  58954

Query_17    58955  CCTCTAGGTTTAGCAGGTGTTATTAGTACCCTGCCCCTCAGTACCAGTGAGTATGAGAGA  59014

Query_17    59015  CGCAGGAGGACGTTTCTTCTGCAGAATCTCCTGCTGTTCCTCCACACTGCCCTTTCATTG  59074

Query_17    59075  ACCGGATTTTGTCTCTGCCCTAAACTACAAGACATTTCCTTGTAGACTAGATAGATAACT  59134

Query_17    59135  CCCGGGAACTAAATTTTTTAGCAGTAGCATCCTTTTCATCCAGCTAACATCTTTTTTGCT  59194

Query_17    59195  AGAATACTAAATAAAAATCTTGAATTTAAGTTTAAGGCCTAATTATGACTGGAAGTGTAG  59254

Query_17    59255  CTCAGTATTAAGAGCTTACATTGTGAGAGCCTGAGCTCAATTCCCACAAACCCTCTTCCC  59314

Query_17    59315  CCCGAAAAAGACCAAGTTAATCTTTTAAAAAGAAACACTAAGGGTAATAGTTTCATTTGA  59374

Query_17    59375  CCCTTATGCGCTTTTGATAGACTTTGGGTGAGATACCAAGTGTAACACTGCTGTACTCAG  59434

Query_17    59435  GTTCAGGGTACGCAGGTATTCTGGAGTGTGCAGGCATGGAGCAACCACTTAAAAACTAAA  59494

Query_17    59495  AGAGTGGTACAGTGAGCTTTTACCTTGACTACATACGTTGGGAATATATGACTTGTATGA  59554

Query_17    59555  TTTAGAAAAAACTGAATTATATTTAAAAATACAAGAAGTAATATTTTTACTGTTTGGTGA  59614

Query_17    59615  GTTACCACAAAGTGAACATGCTTCTGTGATCACCACACAGCTCAGGAAATGACACATTAT  59674

Query_17    59675  TAATAATCCAGAAGGCTCTTTTCTTTATGCCCAGGCCCTGTCTTTGCAGTAGTTACTCTG  59734

Query_17    59735  CAAAGGTTACTATTGTTTTGATTTACAGCACCATAAATCTTACCTATTTAAAttttgttt  59794

Query_17    59795  tgcttttttGGTGGTAGTGCCATTAAGGATTGTACTCATGGCCTTTCTACTGGGCTAAAT  59854

Query_17    59855  CTTCAGCTCTTTCATTTTGAGATGTTTGCAACTGCTAAGTTGCCAGGCTGGGATCCAACT  59914

Query_17    59915  TGCAAACTTTCTGCCTTTTCTTCCCAGAGTGCTGGAATTACAGGTGTGCACTACCACAAC  59974

Query_17    59975  TGGCTTCAtttttttttttttAACAGATTGCTCTGCCTTAAAAAGGAAAGAAATTCCTTC  60034

Query_17    60035  ACATCCTACAGTTTGAATAAACCTTGAGGAGACTATGTTAAATAAAATGAATCATCACAA  60094

Query_17    60095  AATGACATTTATTGAATAATAACACTTTGTTGAAGTAGCTAAAGAAGTCAAATTCATAGG  60154

Query_17    60155  AACAGAAAGCAAAATGGCAGTTTCCAGAGGCTGGAAGAAAGGGAAGATGGAGAGGTGTTA  60214

Query_17    60215  TTTAATGGTATAGTTTTAGTTCTGCAAAGGTTCTAGAGGTCGTTACAAAGCTGTACATGA  60274

Query_17    60275  ATTCATTACTAACTGTGCAGTCAGAACAATTAAGATGCCAAATTTTATGTTAGTGTTTTT  60334

Query_17    60335  TGCCACAGTAAAAAGCCAAAATGTTGCAGAAGAAAAACATTGATGTGAAGTGGACTATCC  60394

Query_17    60395  AGTGTCCATGTAGTATTTGGCATCCAGTCTTATGTTTCTAAGTTTCTATCCTCCTTGTTT  60454

Query_17    60455  ATTTTCATTGCTGTATTTTATTGTATAAATATACAGGAGTTGGTTTTTGTTGTTGTTTTC  60514

Query_17    60515  TATTCCATGTTAATGGACATTTTGATTCGGGGGGCTATGTTAAATAACATGCTGTCAACA  60574

Query_17    60575  TTCATGTATGTGCCTTTCATGTGTGTGCTCTACCACTGTGCTGCAACCCCAGACCTTTTT  60634

Query_17    60635  CTTTTGAGACAGTGTCTCACAAAGTTGCCTGTGTTGCACTGAACTTGTGATCCTCCTGCC  60694

Query_17    60695  TCAGCCTCCTAAGTAGGAGGAATTACAGGCATGCTCCAATGTGCCCCACATGTGGATGCA  60754

Query_17    60755  TTTTGATGAATATATGTATGCTTTTCCATTAAACAGATATCTGCGAATTGCAATCACTAG  60814

Query_17    60815  GTTATTGGCTATGCATACTTAAATTGATACTACCAGTTTTCTTTTAAAAATAATTTATAC  60874

Query_17    60875  TCCACCACCAACAGGATGAGACTTGGACTTACTTTACATCAATGCCAACACTTGAAATTG  60934

Query_17    60935  TCTTTTAAATTCCTGGCATGTCATTATGTATTTGTTATGGTTTAGATTTAAAATATCCCC  60994

Query_17    60995  TGAAATTCTCATGTATGTGGATCATGGGGGCCCTATATTCTTCCATCACCTATGGAGAAG  61054

Query_17    61055  TTCATAGCTGAACGTGCTGTTAGGAGGTGGGGCCTGGTTGGAGGTGGTCACTGGGAGTAT  61114

Query_17    61115  GACCTGGAAGGGCGTATTCTTGACCCTGTCTCCTCTTTTCACTCTCTCTTCCTCTGCTTC  61174

Query_17    61175  CTGGCTTGAGAACCTTTTCCTTTACAATTCTGTTTCTGACTACAAGCTGAAACTGTGAGC  61234

Query_17    61235  CAAAATAAACCTCTTTCCTTTAAATTGTCAGTACTGGGTGTTCTATGAGCACATGGGGGT  61294

Query_17    61295  CTTGGGAGACATCTAGATATAAGTCATAAGAAACATTTAATAAAATTCTTTGAAAACTCA  61354

Query_17    61355  TCAAAAAAGGCTCTAGTCAACTAGGAATACGAGGGAATTTCTGTCATCTGATAAAGGATA  61414

Query_17    61415  GACATAGAAAGTATACAGCAGCATTGTACTCAGTAGTGAGCTAGAACTAATGGAGGCATT  61474

Query_17    61475  CTCAAAGAAATCGGAGTTGACAGGCTGCCTGAAATTATCGCTTCTTGTCAGCACCAGAGT  61534

Query_17    61535  TGAGGTCCTTGTCAGTGCACCACATAAGAAAATGAAATAAAAATATGTAAGAATTGGAAA  61594

Query_17    61595  GGAAATAAGCAAAACTGTCATTTGCAGACAAGATGACTGTGTATATATAGAGAATACAAA  61654

Query_17    61655  CAACTCTGAAAATAAAGTTTTAGAATTAAGTGGATTTAGCAAGGTCGCCACATAGTATAA  61714

Query_17    61715  AAATCAATACTTTTTATATAGCACCTATAAACAAAAGTGAAATGCAAAAATGCAACCATT  61774

Query_17    61775  CTACATTGTATACTTAAGTTAGGAGTAAGTCTGATAATAGCTTTGCAAACTATTAAGAAC  61834

Query_17    61835  ATGACAATATTTTACATTGCAAACTGTTTTTTATATTACTGTAAACATCCTTTAGTGTTT  61894

Query_17    61895  GGCTTCAAAAAAGACAATAAGATATTCACATCTATTTCTGTATTAAGTCTGTTGCATTGT  61954

Query_17    61955  ATTGTTTTGGATGATTTATATGAAGAAAAATCTTTCCTCAAATAAATATGAGGATAAAAA  62014

Query_17    62015  AGGAAGGAGTGTTAATAGACCATTCCAGATATGGGTTTCCTTCGTTGATACCACACTGAA  62074

Query_17    62075  GTCCAGGTGAGTAGTAATTTCTTAAAGCAGGTGTGTCCAACCCACAGGCCCACAGGCCAC  62134

Query_17    62135  CTGTGTTCCTGGACAGCTAACCATGTGGTCCACAAGATTATAAACTTTTAACGTTATATG  62194

Query_17    62195  ATTTTTAACTTGGTTGTGTGGTACTTGAGTGTAGACTGTGTAGGCAACAACAGAATTTGA  62254

Query_17    62255  CAATGATGCATTTGTTTCACAAAACAAGGTCCATATTTTACTAGCTTTTGTTTATATTGG  62314

Query_17    62315  CCTCTTTtaaaaatataaaaatatttaaaataaaGGAAGTTTTGTTACTTATATATGCTA  62374

Query_17    62375  ATTATATTATAGATTTTATATGCAGCCCAAGACAATTCCTGTGCATTGGTCCAGGCAAGT  62434

Query_17    62435  CACAAGTTTGCCTACCCAGGTGTTAAAGAGGCAAACGGAGGGAGGCTTTGGAGAAGGTGG  62494

Query_17    62495  AGTCAGCCTTGTAGTTTGTACCTTCCTGATTCCATTTCTCATCACTGATGCCAAGttatt  62554

Query_17    62555  tatttatttaatttgtttttcagttttttattttttGGTACTGGGGATCAAACTCCTCGG  62614

Query_17    62615  GAACTTGCACTTGTGAGGCAGGCAGTGGAACCACTGAGCTAAATCCCCGGCCCCCAAGTT  62674

Query_17    62675  GTTTATTTTTATAAATACAGTACTTAATACAGtatataatatataatatatataatatat  62734

Query_17    62735  ataatanNNNNNNNNNNNNNNNNNNNNNNNNNNNNNNNNNNNNNNNNNNNNNNNNNNNNN  62794

Query_17    62795  NNNNNNNNNNNNNNNNNNNNNNNNNNNNNNNNCAGTACTTTTTATAAATACGGTACTTTC  62854

Query_17    62855  TAAAGCAGAAGCTTTAAATTGAAAAACTGAAGTAAATGTTTAGTGGAATCTGTCTTACTC  62914

Query_17    62915  ATATTCAAAGTGGTATGGATCAAAGTCCATTTTAGGAGTTGATGCCAGGAAGCACTAAAT  62974

Query_17    62975  ATCTCTACTGCTGTGGCTTGAAACCAACACAGAATGGCCTTGAAATGTACTTTTTCCAAA  63034

Query_17    63035  CTATTGAGAAAGCAAGACTGATCAGATTTAGAAAGTATAGTTTGCTATGTAAAGCTTCCC  63094

Query_17    63095  ACAAAGACATTATCATCACTAAATTCAAACTGCCCTGGAGGTGTGGGTGGAGGAAGGAAG  63154

Query_17    63155  TTATCATCCCAGCTAATCTGAAGGCTGAGGTGGGAAAATTGCAAGTTGGAGGCCAGCCTT  63214

Query_17    63215  GGCAAATTAGCAAGACCTCATCTCAAAACAATTAAGAGCTGGGGATGTAGCTCAGTGGTA  63274

Query_17    63275  AAGAGCAAGGAATTAAGTTCCCCATACCAATaaaacaaaacaaagcccaaacaaaaacaa  63334

Query_17    63335  aacccgcacaaaaacaatactaaaaaaagcaaaTCCAACTGCATGATGGTGATAATTTTG  63394

Query_17    63395  AGTGTTCTGCTGTTGTTGTTATTTTGCAGTACTAGGGATCAAATGGCCTTGCCCTGGTAG  63454

Query_17    63455  GCAAGTACTCTTACTGAGATGTAGCCCCAGCCTGAAGGCTCAAAAGTTTTTAAGGAGGTT  63514

Query_17    63515  TAAGGGCCACATTTATAAATTCTGTGAAATTACTGTTTACCCTTCCTTCACTATCCAATT  63574

Query_17    63575  CATCGACAAACCTTGTTAGCTCTGCTTCCTATCTCAAGTCTTTGTATCTCCACTGCTACC  63634

Query_17    63635  AGCAAGTCCAAGCTACCATTAGTTCTGCCCTGGACCACTATGGGAATGTCAGCTAGATGA  63694

Query_17    63695  TCTGCCTTTCTTCTTGCCCTTTCTAGAGAAATTTTCTAAAAATAGTAAGCCAAACTATGT  63754

Query_17    63755  CATTCTCCAATTGAAACCTTTATTTAGTAGCTTCTCATGACACTTGGAATAAAATCCAAG  63814

Query_17    63815  ACTCCCTACTCCACCCTACCAGATCTGCACAGTAAAACTCTGCCCCTTGCCTGCCCTCAT  63874

Query_17    63875  TTCCCTCCCTTCATCAACCTGCTTTCTGCTCCTTGAAGTTACGGAGCCTGTGCTGTTGCC  63934

Query_17    63935  CAGGTTCCCACGTGATTCTTTTAGTCTCATCTCAAATGTTACCTTGGCAAAGACACCTTC  63994

Query_17    63995  TCCTTATCACCATGGCTGAAATAACTTTCAGATTTTAGCATGTCGTATCACAGTATTTAT  64054

Query_17    64055  TTAGTTTTTGGAGAGTATTAGCATTTATTACTTACCTAAATATTTCAGTGTTTCTGATAG  64114

Query_17    64115  TTTTGTCAAGAAGTAAGTGTGAAATAGAACTTAAAGGAAGATTGTTAATTCATCCTATGA  64174

Query_17    64175  AAAGCTAGTTTTGAAAAAATCAGATTTCATTTAGTATTTGAATTTTATAAATTTACTATG  64234

Query_17    64235  AATACTAACACATTTTTACAGGTGTTTATGTTTATCTTACATAGTAAATAGCTTTAAGAG  64294

Query_17    64295  ATTTGATTTATTTGCAGATAACATTTTCAAGCCAATTTCTTTCAGTGGTAATATATCTTC  64354

Query_17    64355  AAAAAAGTACGTGTTAATAGattttgtaaagtttattttttatatttaaattttaatttt  64414

Query_17    64415  attagtacatttttGCAATTCATGCAGTTTATAATCATCTTGGGGAGTGGTTACATGTAA  64474

Query_17    64475  ATACCACAGCTTGtttttttAAATCCAGGTGCATCTATTTTCCTACAAATGTCTCAAATC  64534

Query_17    64535  AGTCATTTTTTAATAGCAAATTAGTATGCCTTTACATATTTGTTGTTTATTTCAATTTTC  64594

Query_17    64595  ATTGCACAATAGTCTGATAGCATGTATGGGCTCATTTCTATTCTTGTATATTTACTTGAG  64654

Query_17    64655  TAGGCTTTGTGAATTAATATGTGATTTATTTTGGGAAAAGTATCATGTGTTGCTGAAAAT  64714

Query_17    64715  GTGTAATCTGTTGTAGAGAGGTAGCATACTTTGTACATGTCCATTAAGTTCTTATGTTCA  64774

Query_17    64775  AGGGTGTAGTTCAAATCTGAAATTTCTTTCtttttttttttGTTTAGTTAATGTTTCTTT  64834

Query_17    64835  TTGTGAAAGTGGGGTGTTAAAATCTTCTATTATGATTATACTAGTGTTTATTTGATCTTT  64894

Query_17    64895  TCATTTCAGCAGTTTCtttttttATGATGCTAGGTGCTCCAGTATTTGGTGCATATATGT  64954

Query_17    64955  TTATCAGTGTTATCTCTTCTCATTGTATTGTCCCCTTGACTAGTATGTGGTGACCGTCTG  65014

Query_17    65015  TCTCTTGCAATCAGTTTTATATTGAAGTTTACCATGTCTGATAAGGAATTGATACTCCTG  65074

Query_17    65075  CTTGTTTTCAAGCTCCTGGTGTTTGAGAAGTTGCTTTCCATTCTTTAATATTTAACCTAT  65134

Query_17    65135  GAATATCTTTTTGTATTAGATGAGTTTCTTGAATGCAACAGATTGTTGGATTCTATTTTT  65194

Query_17    65195  TATCCAGTCTGCTGGTCTGTGTCTTTTAACTGGAGAGTTAAGGCCATTAACATTGAGAGA  65254

Query_17    65255  TATTATTGAGTTTTGTTGGTTATTTACTATCATTGCCTTCTTTATCTGTTAGTATATCTT  65314

Query_17    65315  CTGATTTTCCTTTCCTGATTTTTGTTGTTGTTAACTGTGTATCCATTAACCTCAGTCATT  65374

Query_17    65375  TTCTCTGTCTTTTCAGCTCTGTTTAATTTGTTGTTTCTATTGAGAATATTCTTAAGTGTT  65434

Query_17    65435  TTCTCTAGAGCTGGTTCAACACATATATCTTCTGAGATGGTTTTTTGCATGGGAATATCT  65494

Query_17    65495  TTTTCTCTATCTTTTTTGAAGGATAGCTTTGCTGGGTAAATTAGTCTGGGTTGGAAGTTA  65554

Query_17    65555  TTTGCTCTTAGGGTTTGAAATACTTCACTCTGAGGTACTCTGGCCATTAGAGTTTGTGTT  65614

Query_17    65615  GAGAAGTCTGCTGTGATTTTAATTGGCTTACCTTTGTATGTGATTCCCCTCTCCAGGCTG  65674

Query_17    65675  CTTTTAAAGTTTGTCttttttttttttttGACAGTGACAATGTTTATTTGAAAAAGTAAA  65734

Query_17    65735  AGTGAGGGAGAAACTGGCTCTGCGGAGTGAGCTCAGACCAAATAAAAGAGGAAGAGGCAA  65794

Query_17    65795  GATAAAAGTACACCCTGGAAGACACAAGGTGGGCTGTCATGAGGAAAGTTAAGATAGCCG  65854

Query_17    65855  AAAAATCTGGGtttttttGCTAGATATCTGGTAATTTAATAAGGATATGCCTTGGTGAGC  65914

Query_17    65915  TTCCTTTTTCATCATAATTGTTTTTGCTCTATAAGTGTTGCTTATTTGTATTTTAAATTC  65974

Query_17    65975  CTTTCTTATATTTGGGAACTTTTCTTCCATGATTTCTATAAGTATGTTAGTGAATCCATC  66034

Query_17    66035  TGTGTTATCTTCTAGGTTTTCGCTAATTCCAGTTAGCCTTGGATTGGCCTTCTTGTCATC  66094

Query_17    66095  TACTAGCTGTTGGATAtttttttcttattctttccttttctttttgtcttctttgagctc  66154

Query_17    66155  tttATTGTAATTCAGAAATTTGTCCTAAATTTCAGACACTCTGTCATCACAGTGGTTATT  66214

Query_17    66215  TCTGCAGTGTATGAATTCTATGCAGtttttttATCTCAAGTAATTCTGTCTGACATCTTT  66274

Query_17    66275  TCAAGGATTCCATATCCTTGTTGAATGTATCATTAAAATTTTCAACTATTTTAATTAGCT  66334

Query_17    66335  CATCCAGTTTTTTACCTATTTCCTCCAAATTGACCATAGACATATAGAATGAAATTGCTG  66394

Query_17    66395  TAAACTTTTGGTTCATTTCTTCTTTGAACTCATCTATTTTCTTCATCCCTTTATGACTTC  66454

Query_17    66455  TCGTAGATTTCTGTTATCTGGTATTTGtttttttCCTCCATTTATGACCCTGGTTCTGCC  66514

Query_17    66515  TTGGGAGAGTTGGGGGTGTGGGGGGTGTCAATGATCTTCTACAGTAATACTTCGGTTTAT  66574

Query_17    66575  GAATTTAATTTTTTGTGATTTTGGATACAGTGGCCATGTTTGTGTTTGTGTGGGGAAGAT  66634

Query_17    66635  GGCTACAGTCATGTTTCTCACCTGATGTGAAGTTTTCAAATGAAACAGAATTTTTCTGAA  66694

Query_17    66695  TGCTTTTGTTTGTGAACCAAATTGTATGTAAATTTAAGTGTTTGTGAAGTGAAGTTTTAC  66754

Query_17    66755  TTCATTTCCTTGCTTCCCCATTCTCCTATGTGTATCTGTGTTTATTTGTTTAAGATATAT  66814

Query_17    66815  ACATCTTTAAAATTACATATGGCCTCCTATTTCCCCTCCTTTGCAGGGGGAGTTGCTGCC  66874

Query_17    66875  AGTTGAGGACTAGAGAAATGAGGAGAGTTTAATGCCTAATATGGAGATTGTTAGTACGCT  66934

Query_17    66935  ATTGCCTCTCCATAAAATAATTTTCAGCTTTGCCTGCACAGTGCTAGGTTTTATTTCATT  66994

Query_17    66995  ATTTACTTTAACTGATTTTGACTCTGTCCCCATGTTTTGCAAAAGAATTACTTCTGGTTG  67054

Query_17    67055  TCACAGTATACACAGATTCAATCTTACAACACTTCTATGTGATATTCCTTGCAGTTACAC  67114

Query_17    67115  TTACCCCTTTGCCTACTCTTTATGCACACTATGACAGTTTATTATTTGTGGTTGTTCTGC  67174

Query_17    67175  CATGAAGTAGGTGAGGTGGGTACGGAGAATGGGAGGTGGGTGGATGAGGAGTGTTAGACA  67234

Query_17    67235  CCAAGGGAGAGGTTGAAGGATAGTGGCAGATGAGAAGAAAAGGTTGATGTGGGATCTGAT  67294

Query_17    67295  TTTATTGAAGAACTTTTAGTAGAGTTGAAGGGTTAGTACTGAGAGTTTCCAGAGGATATC  67354

Query_17    67355  TTTTAGGGGGCAAGAGCAAGTTATGGAGAAAGGGACTTAACTTTGTGATTGAAGCCTATA  67414

Query_17    67415  TGGTTGTCAGAACTTGCTGGTAGGGAGGAGAGTAAACTAGGTAGATATGAAAGAGCCATT  67474

Query_17    67475  ATATGGAAAGGATTGAGGAATAATACTAGAGTGACTGTAAGGGAGCTAAGTGTGGGGAAT  67534

Query_17    67535  TTAAAAACTTGGGAGAAGGAATTTGTGTTTGGAAAAAGAATAAAGAGTAAAGAAATATGT  67594

Query_17    67595  TAATACTACTGTCTTGGGGAAGTGAAAAAATTATAGATAGGAAGCCGAAGGAGAGAACCT  67654

Query_17    67655  AGACACCCAGAGCCAATGAAAGAAGCAAGacacaaaaataacaacctaataaacacagga  67714

Query_17    67715  aaccataaaagaacacaacacaaccccacaTTACTAAATACATCAAGAAACATACAAAAA  67774

Query_17    67775  CTTAAACCTATAAAATGGCCAGTGGGAACACAGATTAAATATTCCAGTGAGACCTTGCAC  67834

Query_17    67835  ATGTGCTTCCCAGGTAGCTTCTTTGCCAGAGAGTCTGTGTGTTTGTACCCCAATACCTCC  67894

Query_17    67895  TCTGcccccccTAGCGCAATACTGAAATCTCAGGATTCAAACTTAGGACTTTCTTCTGCC  67954

Query_17    67955  AGGTTGCAGGCATTCTTGCAGAGTCGGATCTAGTATGAGCTCTTGGGTTAGGAATTCTTG  68014

Query_17    68015  CTGTCCCTCTCCCTGATTGTGATAGTGGGTTTGGCACACAGGATAACTGAAACAAAATTG  68074

Query_17    68075  TCCACTGAGCCAGGATTATTCCTATGCAATCAAACCAGCTGTGGTAGTAACAGGCCAGTC  68134

Query_17    68135  CATTTCAGTCCGGTCTATCATGTTTATTTGAGAAATAATGTACCATGAGACTCTGTTTTG  68194

Query_17    68195  GGTCTCCCTTTCGCCTAAAGAAGAGATCCACAGACACAGTGTAAACATCTTAACAACCAA  68254

Query_17    68255  AGTCTTAATCCGCAGTTAATGTGCACTGAATGCCACAGTTGTGTCTCCTCTAATGGTGAA  68314

Query_17    68315  AAACAGCCTTAAACAGTAATTTTATAGAATCAATTATCTAAAGCTCAGGAGATTGCAGAC  68374

Query_17    68375  TGGGTAATGCCaagagatgagaaaagaagagaaaaaagaaaaaattaatttttaaggttt  68434

Query_17    68435  tttaaaaatgaaaaaaaaaTATTTGTAAGTCCTCTGCTCTATGGTATGGTGAGGAAGAAA  68494

Query_17    68495  TAGGAGGGGGACAAAGACTCCTAATGAAGTAAGGGTATGCCATTTATCTAGAAGGGGATA  68554

Query_17    68555  ACAGGAAATTGGGTACAAAATTGGCAGTAAGAAATGGGGATGGGAGAAGATTCTATGACT  68614

Query_17    68615  GATGgaaatattagagaaaaagttaaagagaaatgaaaagggaaagaagaaacaaaagaa  68674

Query_17    68675  aaagtgagaatgactaagacacaggtgaaagagaagtgaggtgaagaaaCATGGATAAAG  68734

Query_17    68735  GGATATAATGGACAAGGGAAGATTCACTTACCCTCTATAAACTATACTGGGAGaaaaaaa  68794

Query_17    68795  GACGAGGAAGAGAAGCACACATGCACAGACACGCTCATAAAGGAAAAGAGAGTTAAATAA  68854

Query_17    68855  ATGGAGGTTTTCTGTTTGGGATGCATGGCTCTTTTCCTCAGCCTAGGGTCAGGAGCAGAG  68914

Query_17    68915  CTGAAGCCAGAACGTCTTTGTTTACCCTGGCAGTCTGAGTTGGTGGGCCTCCCCTGGAAC  68974

Query_17    68975  AGTGCTGGGTGTGGAGATCTGCTCACATTGAGAACACAGCACCAACGTGACCTTCCAGGC  69034

Query_17    69035  CTGTGCAGCTTAGGCCAAACCTGGCCTCTGACTGCAGCAGCCAGGTCTGTGCTCGCCATC  69094

Query_17    69095  CTGTCAGCAGGACTCCCCCTGGTCTGCTCTCCAGCTGCCAGCAGGGTCTTGTGACATCTT  69154

Query_17    69155  TCCCCCATCCGCTCTGGGAACTTGATGGTGTGAAGCAGCTGAGGGGCCACTCCGGGAGCC  69214

Query_17    69215  AGGTTTAAACACTCGGTGTTGTCTGCCAGCTTCTGCTCTGTGACTGTGCCTATGTGCACT  69274

Query_17    69275  TGTCTTGAGGTCACTCACCAACCGTCAACCGTTGAAGGCTGCTTTGGAAGCAGTGTCTAG  69334

Query_17    69335  CATTTTCCTTGGTGCTTCCAACTGTCAATGCAGTTTCCGTCCTAATGCAGTTCTCCAGTT  69394

Query_17    69395  CTCTGTAAGCAAAAAAGTTGTTCCTTTTATTCTGCCTCCCAGCAGGCAGCTAGCCAGCTG  69454

Query_17    69455  CTGTCAGGGGCCCTGCATGACCTCTCCACTGTAGTGTGATCTGTTTCTTCTGCATCACTT  69514

Query_17    69515  GATCCTCATTTCTTCTCTGTCGGTTCCCTCATGGTTCCTGGGTAACTTCCACTAACTCTG  69574

Query_17    69575  ATTCCTCTCCAAACTATTGTTTTCCAGACTCTAGACACCTTGTCCCAGAGAAGCTGAGCT  69634

Query_17    69635  GCTGACACTCACTACTTAGCCATTTTGTGACTCCCCttttttttttggtttttCAGACAG  69694
1127811182  92                                         ......C....T.....T......  68
                                                                         \     
                                                                         |     
                                                                         G

Query_17    69695  GGTCTCACTCTGTAGTTTATGCTAAACTTAAACTCAGTGTGTAGTCCAGGCTGGTCTCAG  69754
1127811182  67     .........A.......CTG...GTC..GG......C.A.....A..............   9

Query_17    69755  TGATCTTGACTCAACCTTCAGAATCCGGGGACTGTAGCCATGAACTGCCACACCCAGGTG  69814

Query_17    69815  GGAGAGtttttttCTACAAATAGTTTTCCCAATCTGTGGGTTGTCCTCTCACTTAATGCT  69874

Query_17    69875  CTGTTTTTTCCCAAAGTATGTCACTAACTAAAATGATTTTGTATATTTGTCTCCTCACCC  69934

Query_17    69935  TACAGCATAAACCTTTTTTGAGACAAGATCCCACTATGTAGCCCAGGGTGGCCTCAAATT  69994
1055837718  95                                       ............TC..........C.  70
770000475   87                                    ....T...........C...T...G..C.  59

Query_17    69995  TACACTGATACTCCTGCCTCAGCCTCCCCAGTGGGGACGACAGGCGTGTACTACCATGCC  70054
1055837718  69     C.A.GCA..C..................A.A.T.A...T.....T....G.C....CT..  8
                                                   \                           
                                                   |                           
                                                  AC
770000475   58     --..GAA..C..........T.......G........TT.A........G.C....      3
                                                    \                          
                                                    |                          
                                                   CT

Query_17    70055  TGAGAAAAATGCCTATTAAAACTTAAGTATTCTTGGGGAACAGAGGATGGAAAATGTTCA  70114
1055837718  7      ...                                                           5

Query_17    70115  CAATGTCCAGTTTCAGTTTCATTACATAGGAAGAATGAGGTCTATGGCCCAGTGTGCGGA  70174

Query_17    70175  TTGTAGTTAATAATAATGTATATTTCAGAATTGCTAAAAGTGAATTTCAAGTGTTTTCAC  70234

Query_17    70235  CACAAAAAGATAAGTACATGAGGTAAATGATATGTCAGTTGGCTTAAATTAATCATTGCA  70294

Query_17    70295  CAATGTATGCATATGTTAAAACATCATATTGTATGTCataaatattatataatttttatc  70354

Query_17    70355  aattaacatcttttaaatcaaggtttttatatttttCTGGTGCTAGTGATTGAACCCAGG  70414

Query_17    70415  GTCTCATGCATGCTAGGGAAGCATTGTATCACTGAGCTACATCCCAGTCCATGAAATTCA  70474

Query_17    70475  AAGATTCTTAGCTGTAGATTGGCCCATCTTCCTTCTCAGATGTGTTTTGGGATGGTAGCC  70534

Query_17    70535  ATTTTGAAAGGATCTCCTGATCTTACTCTAGGATTTTACCTTGGAGGTTGTCAAATCTCT  70594

Query_17    70595  CCTTGATGCTCCCACTGTCAGCCATAGTCCCTGAGCATGGCTTGCTTCTTATCCAGTGCT  70654

Query_17    70655  GGAACCCTTGGGAAGAAGGGTCTGTTCCATAGGCACCAAATTGCTCAAGACATGGTGGGC  70714

Query_17    70715  TTGGGTTTTATGTATAGCAAGGATGGAGGACGAATCTCCGTTCTCTGCCTTTGAAATGGA  70774

Query_17    70775  TCGCTCGACCAACTTTGTTGTTTTGTTTTTGGTACCAGGGATTGAACTCAGGACCTTGTG  70834

Query_17    70835  CTTGCGAGGCAGGTGGCAGAACCACTGAGCTAAATCCACGGCCCTGCTCAACCAACTTTG  70894

Query_17    70895  AAACTCAGGCCCTGTGTCCCTTCCCATACCTTGTTCCCAATGCACTGAATGGTCCCAGGC  70954

Query_17    70955  TTGGCTGCAGATTAGGAACCTGGAAGGATGTTaaaaaattaaaaaTGCCAGTGCTTGAGT  71014

Query_17    71015  CTGTGTCATGTGGACTCTGTTGGTGTGGATTCTGTGTTAACCGGTCAGGGTGCGATCTGG  71074

Query_17    71075  ACATTGTGTATCTGTGGTCTTCCTCTCACTCTCTGTCAGTCTCTTAACTCTTCAGGTAAT  71134

Query_17    71135  TCTGGTGCACGTACAGGTTGAAGTTGCACCTGCTGCTGCTTCTCTTCTCTCCCTCCTGCT  71194

Query_17    71195  GCTTCCTGTAAAGCCTGCTTCATGTTGCTGGGCTCAAGGAGAGGCCAGCAGGAAGAGCCT  71254

Query_17    71255  CCAGCCTGTGCCCACCTGAGTGGCTGCTGGCATCTGTTTCATATCCTGCCCTAACCACTG  71314

Query_17    71315  TCTCTGGAGGTCGAGGCCACCTCTTTGCGTATCAGAGTGCAGCTGGGACTGCTTTCTTGG  71374

Query_17    71375  GAGACCTTGGCCTGTACTTTGCTCCATCTTCTTGTGGTGAACAAGTCCCTTGTTTCTACA  71434

Query_17    71435  GGAGGATGTAACCAACTGGGCATGGTGGCAGAGGCCTCCCAGCACTCTAGGAGGTTGAGG  71494

Query_17    71495  CAAGTTTGAGCCTGTTTTAGTGACTCAGTGAGGCTATGTTTCAAAATGAAAAACAAAAGG  71554

Query_17    71555  TCTCGGGGATGTAACTCAGTGCAGCAACCCAGGGTTCAGTCCCAGTACTGcaaacaaaac  71614

Query_17    71615  aaaacaaaacaaaacaaTAGCCTTTCTTCTGGGTTAACCATAAAGCCAATCAGAATCTGC  71674

Query_17    71675  CCTCACTTAGCAACCTAGTAGATTAACTGAACTTGAATTTATAAAGAAAAATAACATCAA  71734

Query_17    71735  ATTATTAAATTTTTCAATTCTTAGCAGAAGTTTAATTTTAAGATGTAACATTCCTGATGA  71794

Query_17    71795  TAACCTAAAATCTATTTCTGCAGTGCATTCATTTTTGTGTGTGTGAGTAGGGGGTACTTT  71854

Query_17    71855  ATGAAAGATAGTGAATGGGACAGATAACCTGAAGCTGGTTAAAATGAAGCAAGGCCGGGT  71914
1627654108  1                                                             .....  5
1526629643  2                                                           ...A...  8
620134463   100                                                       .........  92
1058771835  98                                                   .......-......  86
943529293   99                                                         ........  92
909531108   2                                                    .......-......  14
908132229   1                                                    .......-......  13
651477876   98                                                   .......-......  86
524088983   99                                                         ........  92
169604375   2                                                    .......-......  14
1613055261  100                                                         .......  94
1596509051  100                                                         .......  94
1585665793  100                                                         .......  94
1508663879  1                                                              ....  4
1343775186  99                                                          ..A...C  93
1155661868  2                                                           ..A...C  8
1098099611  98                                                          ..A...C  92
831633823   3                                                           ......C  9
764004114   2                                                           .......  8
739560163   100                                                         .......  94
739025642   100                                                         .......  94
728793207   1                                                     ......-......  12
688976107   2                                                           ..T...C  8
650618934   100                                                         .......  94
328418031   8                                                           .......  14
321217904   100                                                         ......C  94
293955123   3                                                           .......  9
253025339   2                                                           .......  8
213997496   4                                                    .......-......  16
191077876   98                                                          .......  92
1634387251  100                                                          ......  95
1600354067  93                                              ..........TA......C  75
1475506673  96                                                         ........  89
1193008120  97                                                          ..A...C  91
1169326482  3                                                              ...C  6
1063447515  96                                                         ........  89
1055837718  8                                                               ..A  10
882310120   100                                                            ....  97
807379151   1                                                            ......  6
770000475   1                                                                 .  1
742481905   93                                              ..........TA......C  75
692651420   100                                                          ......  95
689266679   100                                                         .......  94
587821208   93                                              ..........TA......C  75
275688133   18                                                        .........  26

Query_17    71915  GTAGTGGTGCACACCTGTAATCCCAGCACTTAGGAGGCTGAGGCAGGAGGATTGCTGCAA  71974
1627654108  6      ..G....CA..TG...T.............C..A....A.............CT...--.  63
1526629643  9      ..G.............T.....................A..........A...T...--.  66
620134463   91     ..G.........G...T..............G......A..............T...--.  34
119435272   100       ............................GA...A.A.............--...-..  47
1284153023  99                                       ....A........T....CT...TG.  74
1058771835  85     ..G.....C.......T.............C.......A..A..CA...A..CT......  26
943529293   91     ............G...T..............G......A........C.....T...--.  34
909531108   15     ..G.....C.......T.............C.......A..A..CA...A..CT......  74
908132229   14     ..G.....C.......T.............C.......A..A..CA...A..CT......  73
651477876   85     ..G.....C.......T.............C.......A..A..CA...A..CT......  26
524088983   91     ..G.............T..............G......A..............T...--.  34
169604375   15     ..G.....C.......T.............C.......A..A..CA...A..CT......  74
1613055261  93     ..G.............T..............G......A........T.....T...--.  36
1596509051  93     ..G.........G...T.............C................C.....T...--.  36
1585665793  93     ..G.........G...T..............G......A..............T...--.  36
1508663879  5      ..G....C...TG...A..............G......A........T.....T...--.  62
1471876258  1         .............T.....................A..............T...--.  55
1343775186  92     ..G.............T..............G......A..............T...--.  35
1175007949  16                                                                .  16
1155661868  9      ..G.............T..............G......A..............T...--.  66
1098099611  91     ..G.............T..............G......A..............T...--.  34
831633823   10     ..G.............T.............C.......A..............T...--.  67
764004114   9      ..G.........G...T..............G......A........T.....T...--.  66
739560163   93     ..G.............T..............G......A..............T...--.  36
739025642   93     ..G.............T..............G......A........C.....T...--.  36
732146780   99        .............T.....................A..............T...--.  45
728793207   13     ..G.....C.......T.............C.......A..A..CA...A..CT......  72
688976107   9      ..G.............T.....................A..............T...--.  66
677651180   100       .............T.....................A..............T...--.  46
650618934   93     ..G.............T..............G......A........C.....T...--.  36
607225742   99        .............T.....................A..............T...--.  45
449654060   100       .............T.....................A..............T...--.  46
391996386   99                                            ........T....CT...TG.  79
328418031   15     ..G.............T..............G......A........C.A...T...--.  72
323357826   1         .............T..............G......A..............T...--.  55
321217904   93     ..G.............T.............C.......A..............T...--.  36
293955123   10     ..G.............T..............G......A........T.....T...--.  67
253025339   9      ..G.........G...T..............G......A..............T...--.  66
213997496   17     ..G.....C.......T.............C.......A..A..CA...A..CT......  76
191077876   91     ..G.............T..............G......A........T.....T...--.  34
123415640   2                                        ....C........T....C....TG.  27
1634387251  94     ..G.............T..............G......A........T.....T...--.  37
1600354067  74     ..G.............T..............G......A........C.....TT..--.  17
1495179898  1                                                ..........CT...TG.  18
1475506673  88     ..G.............T..............G......A........C.....T...--.  31
1384976887  100                                           .............CT...TG.  80
1359817341  100                                       ...A........T....CT...TG.  76
1232692435  100    ..G.............T..............G......A..............T...--.  43
1193008120  90     ..G.............T..............G......A..............T...--.  33
1169326482  7      ..G.............T..............G......A..............T...--.  64
1102250293  7         ............................GA...A.A.............--...-..  60
1063447515  88     ..G.............T..............G......A........C.....T...--.  31
1057667217  11        ............................GA...A.A........G....--...-..  64
1055837718  11     ..G....CA..........G..T...T.T..G........................TTG.  70
1049542698  100                                              ..........CT...TG.  83
945274237   1                                         ...A........T....CT...TG.  25
921860848   1                                             .............C....TG.  21
882310120   96     .CG....CA..TG...T...........-----.....A........T.....T...--.  44
807379151   7      ..G.........G...T..............G......A..............T...--.  64
770000475   2      ..G....CA...G...T.............CG......A..............T...--.  59
742481905   74     ..G.............T..............G......A........C.....TT..--.  17
692651420   94     ..G.............T..............G......A........C.....T...--.  37
689266679   93     ..G.............T..............G......A........C.....T...--.  35
                    \                                                          
                    |                                                          
                    G
673415144   1          ............T..............G......A..............T...--.  54
609096964   7         ............................GA...A.A.............--...-..  60
587821208   74     ..G.............T..............G......A........C.....TT..--.  17
482087129   100                                           ..A..........CT...TG.  80
446700691   1                                         ...A........T....CT...TG.  25
275688133   27     ..G.........G...T..............G......A..............T...--.  84
267915056   2         .............T..............G......A..............T...--.  59
                            \   \                                              
                            |   |                                              
                            G  TG

Query_17    71975  GTTCAAGGGCAGCCTTGGTTACATACTGATTTCAAAGTCAGCCTGAAGTACATACACAGC  72034
1627654108  64     ....G...C......G.TC....A.A...G...                             96
1526629643  67     ........C......G..C....G.G...G...                             99
620134463   33     ........C......G.TC....A.G...G...                             1
119435272   46     ........T..T......C......A...G.......G.G.....                 2
1284153023  73     ...TG...T......G.TC......G...G...C.G.A.....A...C......----.T  18
1058771835  25     ........C......G.........                                     1
943529293   33     ........C......G.TC....G.G...G...                             1
909531108   75     ........C......G.........                                     99
908132229   74     ........C......G.........                                     98
651477876   25     ........C......G.........                                     1
524088983   33     ....G...C......G.TC....A.G...G...                             1
169604375   75     ........C......G.........                                     99
1613055261  35     ....G...C......G.TC....A.....G...                             3
1596509051  35     ........C......G.TC....A.G...G...                             3
1585665793  35     ........C......G.TC....A.G...G...                             3
1508663879  63     ....G..AC......G..C....A.G...G...                             95
1471876258  56     ....G...C......G.......A.G...G.G.C.G.A.....                   98
1343775186  34     ........C......G.T.....G.G...G...                             2
1175007949  17     ....G...C......G.TC..T...G...G...C.G.A.....A..-..---....A.AT  72
1155661868  67     ........C......G.T.....G.G...G...                             99
1127811182  15              ......G.TC......G...G...C.G.A.....A...C......----.T  61
1098099611  33     ........C......G.T.....G.G...G...                             1
831633823   68     ........C......G..C....                                       90
764004114   67     ........C......G.C.....A.G..G....                             99
739560163   35     ....G...C......G.TC....A.G...G...                             3
739025642   35     ....G...C......G.T.....A.G...G...                             3
732146780   44     ....G...C......G.T.....A.G...G...C.G.A.....                   2
728793207   73     ........C......G.........                                     97
688976107   67     ....G...C......G.T.....A.G...G...                             99
677651180   45     ....G...C......G.T.....A.G...G...C.G.A.....                   3
650618934   35     ....G...C......G.T.....A.G...G...                             3
607225742   44     ....G...C......G.T.....A.G...G...C.G.A.....                   2
449654060   45     ....G...C......G.T.....A.G...G...C.G.A.....                   3
391996386   78     .......ACT.-.............A...G...C...A.....AA.GC......----.T  23
                                      \                                        
                                      |                                        
                                      C
328418031   73     ....G.....C....G.......G....                                  100
323357826   56     ........C......G..C....A.G...G...C.G.A.....                   98
321217904   35     ........C......G.TC....G.G...G...                             3
293955123   68     ....G...C......G.TC....A.....G...                             100
253025339   67     ........C......G.TC....A.A...G...                             99
213997496   77     ........C......G........                                      100
191077876   33     ....G...C......G.TC....A.....G...                             1
123415640   28     .......AC......CATC....G.G...G...C.G.G.......G.C....A.A.G..-  86
1634387251  36     ....G...C......G.TC....A.....G...                             4
1600354067  16     ........C......                                               2
1495179898  19     ....C...C......G.TC......A...G...C.G.A.....A..GT......ATG..-  77
1475506673  30     ........C......G.TC....A.G...                                 2
1384976887  79     C.......C......G.TC..........G...C.G.A..A..A..GC...--....T.-  23
1359817341  75     .......ACT.-.............A...G...C...A.....AA.GC......----.T  20
                                      \                                        
                                      |                                        
                                      C
1232692435  42     ........C......G.T.....G.G...G...C.G.A....                    1
1193008120  32     ........C......G.T.....G.G...G..                              1
1169326482  65     ........C......G.T.....G.G...G...                             97
1102250293  61     ........T..T......C......A...G.......                         97
1063447515  30     ........C......G.TC....A.G...                                 2
1057667217  65     ..................C......A...G....                            98
1055837718  71     ...TG...C...A..G..C......                                     95
1049542698  82     ....C...C......G.TC......A...G...C.G.A.....A..GT......ATG..-  24
945274237   26     .......ACT.-.............A...G...C...A.....AA.GC......----.T  81
                                      \                                        
                                      |                                        
                                      C
921860848   22     ....G...C......G.TC....G.G...G...C.G.A.....---..GG.-.......A  77
882310120   43     ....G..CC......G.TC....A.G...G...C.G.A.....                   1
807379151   65     ........C......G.TC....A.G...G...                             97
770000475   60     ....G..AC......G..C....A.G...G...C.G.A...                     100
742481905   16     ........C......                                               2
692651420   36     ........C......G.TC....A.G...G...                             4
689266679   34     ........A......G.T.....G.G...G...                             2
673415144   55     ........C......G.T.....G.G...G...C.G.A.....                   97
609096964   61     ........T..T......C......A...G.......                         97
587821208   16     ........C......                                               2
482087129   79     ....C...C......G.TC......A...G...C.G.A.....A..GT......ATG..-  21
446700691   26     .......ACT.-.............A...G...C...A.....AA.GC......----.T  81
                                      \                                        
                                      |                                        
                                      C
275688133   85     ........C......                                               99
267915056   60     ....G...C......G.TC....G.A...G...C.G.A...                     100

Query_17    72035  AAGACCCTGTCTCaaaaaagaaaaaaaaaagaaaaaGGGCTGCCCCACCCCAACCACTAC  72094
1284153023  17     G.............                                                4
1175007949  73     G..................A........                                  100
1127811182  62     G..................AC...G.....A.C...                          97
391996386   22     G..................A..                                        1
123415640   87     ---..............                                             100
1495179898  78     ---.........T......T....                                      98
1384976887  22     -............-..........                                      1
1359817341  19     G..................                                           1
1049542698  23     ---.........T......T.....                                     2
945274237   82     G..................                                           100
921860848   78     G.A...........G....                                           96
482087129   20     ---.........T......T...                                       1
446700691   82     G..................                                           100

Query_17    72095  CACATGCGCCCCCTGCTGGGACACTTGAATTGGCTCCTGTACACTAGGTTGTCATGGCTG  72154

Query_17    72155  TGGGCTCTGCTCTGACAGCTCATACTTGTGGCCTCATACCGAGTCCACATCTTTTGGCTA  72214

Query_17    72215  CTTGCAAAATTGTGCTTTATGttttttttCTGGGGCTATTGTCATAGCTTTCATTATTGA  72274

Query_17    72275  ATGTTCTAAAAAATAGTTCTTTTAAAAATTGGGAACttttttgttttgcttttAGTTCTC  72334

Query_17    72335  AGGACGTTGTTTGCAACACCAGACATGGTAGGAAATCCCTTCTGAGCATCTGAGGGAGAA  72394

Query_17    72395  GTCTTTCTGAGGCCTCAGGTTTACCCAGAACGTGGCTCCCAGCAGCAGTACCCCCTTGCT  72454

Query_17    72455  GTAAGGGCTTAGTGTCAGCTATGTGGCCACCTTCAAGAATGCCTGGTGCATGGCAGTATA  72514

Query_17    72515  GAAGTGGCTGTGGGGGCAGGGTCTTTCTTAGCAGTAACCACCCCTCCCCCACCACTTCGA  72574

Query_17    72575  GGCCCCTTTCCAGTGGCCCCTCCTGCTCCTCATACTCCTGCTCGGCCTCTTTTTGTTGTT  72634

Query_17    72635  CGGCTGTTTATTCACCTTCCTCTACTCAGGGTGAAAGTTCTGCTGAGACCTTTGTGGGCT  72694

Query_17    72695  GCCGCTTCCGGGGTACACTTCTCTTGGTGCGCATGTATGGTTGCAGAAGCCAGGTGCTGT  72754

Query_17    72755  GGGCCCTGGGCGTCTCTCTGTGAACTAAAAGGCAGGGTCCAGGTACTTCACAGAGCTTCT  72814

Query_17    72815  GGCTGCCTCAAGCCACTTCAGTGGGAGTTGTCTGTGACACCGACCCTGGCCCAGTGCCCT  72874

Query_17    72875  GCTAGAGTGGTGCAGCGCTAGGGCTGTCACTGATGGCCCAGTCTGTGTGGCGGTTTTTAG  72934

Query_17    72935  TTGTCTATGTTCTGCTTAGGAGCAAGGGGGATATTTCTGTCATGGTACTTTCATACTATC  72994

Query_17    72995  ACTTCTGACCAACTCGGGCCCTCGGTAACCATTTACTAAACAAAAGCAGGGCTAATGCTA  73054

Query_17    73055  CAAACACTGTGTAGCGCTTCATGGGGAGAAACAGCAAGAAAGGCGTGGCTCTCGGCCTCC  73114

Query_17    73115  ACCCTGAGCATCAGGAAGGTATCGTGAGGGGCCAAGGGAAACTCTGGTTGAGCACTTGCT  73174

Query_17    73175  CACACACACATGAGGCCCCAGGATTGGTTCTCAGCGCCTCCTGAAAAATATTGTTTTGAA  73234

Query_17    73235  TTGAGACcacacacacacacacacacTCATTATTTCGATAACAGAGATCTTACATTTTAA  73294

Query_17    73295  TGTACCTTGGTGGTTGAAACATAGACCCTGGAGGTAGACTGAGTTTGAATCCCAGTTCTG  73354

Query_17    73355  CCATTTATACACTGTCTTATGTGAGTCACTTATGTGACTTATTTGAGCTTGTAACTTAGC  73414

Query_17    73415  CTCTCTGTGCCTCAGTTTACTCACATTAAGTGGGGCAATAATGGTTTGTGCTTTGTGGCG  73474

Query_17    73475  TTGTGAGAATGAATTATTTTATGTAAAGTGCTTGGAATAGGACCAGGCACATAGCAATGA  73534

Query_17    73535  GAGGTGAAAGGTTCAGCCGAAACTACCAGTATTATTCAAGTCCACATGTAGTTTTGCTGT  73594

Query_17    73595  GCTATACTGTTGCTTCTTCATAAACTGAAAAAGCTGGTTTCTTGGTTGCgtgtgtgtgtg  73654
1557190477  8                                                    ..T....A......  21
1248503639  1                                                          ........  8
120556496   95                                                   ..T..A........  82
1420268449  6                                                    ..T..A........  19
80944780    7                                                         .........  15
284077640   95                                                      ...........  85
283910359   100                                                           .....  96
647296557   95                                                   ..T....A......  82
1360275809  91                                                      ...........  81
1323958259  91                                                         ......G.  84
658671920   95                                                      ...........  85
416050861   96                                                              ...  94
819444065   11                                                   ..T...........  24
596021846   8                                                        ..........  17
277068755   81                                                      ...........  71
189603607   74                                                      ...........  64
175107960   81                                                       ..........  72
1300998696  3                                                    ..T..A........  16
262094417   73                                                       ..........  64
243896326   8                                                ..T...T..T........  25
1704182681  26                                                       ...A......  35
691262204   81                                                   ..T...........  68
676818468   82                                                           ......  77
637017323   1                                                            ......  6
1660490552  98                                                   ..T...........  85
1227851348  89                                                       ..........  80
587860554   30                                                   ..A...........  43

Query_17    73655  tgtgtgtgtgtgtgtgtgtgtgtgtgtgtgtgtgtgtTGCTGGGGATGGAACCAGGGCCT  73714
1557190477  22     ..................A.................G..........T............  81
1248503639  9      ..................A.................G..........T............  68
120556496   81     ..................A.................G..........T............  22
1420268449  20     ..................A.................G..........T............  79
80944780    16     ......................................A........AA...........  76
                                                                        \      
                                                                        |      
                                                                        C
284077640   84     ....................................A.......A..T............  25
283910359   95     ..................A.................G..........T............  36
647296557   81     .T...........T....................G.G..........T............  22
1360275809  80     ....................................A.......A..T............  21
1323958259  83     .....A............A.................G..........T............  24
658671920   84     G...................................A.......A..T............  25
416050861   93     ..................A.................G..........T............  34
819444065   25     ....................................G........T..A.C.........  86
                                                               \               
                                                               |               
                                                              TG
596021846   18     .................A........A.......................T.........  78
                                                                  \            
                                                                  |            
                                                                  G
277068755   70     ....................................A.......A..T............  11
189603607   63     ....................................A.......A..T............  4
175107960   71     ....................................A.......A..T............  12
1300998696  17     ....................................G...G....G.TT.C.........  76
262094417   63     ....................................A.......A..T............  4
243896326   26     .................A.....A..A.......................T.........  86
                                                                  \            
                                                                  |            
                                                                  G
1704182681  36     ..................A.................G..........T....G.......  95
691262204   67     ........................................A...CTCA..C.........  8
676818468   76     ....................................A.......A..T............  17
637017323   7      ....................................A.......A..T............  66
1660490552  84     .................................T......A...CTCA..C.........  25
1227851348  79     .T...............A.....A..A.......................T.........  19
                                                                  \            
                                                                  |            
                                                                  G
587860554   44     ..............C.........................A.............        97

Query_17    73715  CACAAATGCTAGGCGTACACT  73735
1557190477  82     ....C...AC.....        96
1248503639  69     ....C....A...T.AG....  89
120556496   21     ....C....              13
1420268449  80     ....C.C..A...A.CG....  100
80944780    77     .......TT.....         90
284077640   24     T.T.C.G......          12
283910359   35     ....C....A...T.AG....  15
647296557   21     ....C....A...T.AG....  1
1360275809  20     T.TTC.G......          8
1323958259  23     ....C....A...T.AG....  3
658671920   24     G.T.C.G......          12
416050861   33     ....C....A...T.AG....  13
819444065   87     ......                 92
596021846   79     .CT.C...A.....         92
175107960   11     T.T.C.G....            1
1300998696  77     ....C....A...G.AG....  97
243896326   87     .CT.C........          99
1704182681  96     ....                   99
691262204   7      ....T..                1
676818468   16     T.T.C.G......          4
637017323   67     T.T.C.G......          79
1660490552  24     ....T...A..            14
1227851348  18     .CT.C.........         5


Lambda      K        H
   0.634    0.408    0.912 

Gapped
Lambda      K        H
   0.625    0.410    0.780 

Effective search space used: 7413143055924912


Query= Damara_mole_rat_intron2

Length=4172
                                                                      Score     E
Sequences producing significant alignments:                          (Bits)  Value

  ERR1545546.77286682 DBJQQN1_0882:2:1310:17719:91058/1               111     1e-19
  ERR1545546.31005228 DBJQQN1_0882:2:1201:1717:53890/1                111     1e-19
  ERR1545548.131679047 DBJQQN1_0882:4:2214:3098:3883/2                111     1e-19
  ERR1545545.176534795 DBJQQN1_0882:1:2311:16194:6643/2               109     5e-19
  ERR1545549.117644766 DBJQQN1_0882:5:2214:16073:78698/1              109     5e-19
  ERR1545549.43285305 DBJQQN1_0882:5:1214:16261:55859/1               109     5e-19
  ERR1545548.108393549 DBJQQN1_0882:4:2116:17793:39656/2              109     5e-19
  ERR1545548.66887543 DBJQQN1_0882:4:1308:14945:99236/1               109     5e-19
  ERR1545548.4082682 DBJQQN1_0882:4:1103:5566:82438/1                 109     5e-19
  ERR1545547.143242288 DBJQQN1_0882:3:2304:20318:56894/1              109     5e-19
  ERR1545547.96588353 DBJQQN1_0882:3:2110:19683:50699/1               107     2e-18
  ERR1545547.61775618 DBJQQN1_0882:3:1305:11885:77758/1               107     2e-18
  ERR1545547.32806368 DBJQQN1_0882:3:1204:4036:62916/1                107     2e-18
  ERR1545545.115366420 DBJQQN1_0882:1:2112:5715:64578/2               107     2e-18
  ERR1545549.61364932 DBJQQN1_0882:5:1310:19972:52389/2               107     2e-18
  ERR1545545.151219650 DBJQQN1_0882:1:2214:12338:31557/1              107     2e-18
  ERR1545548.157096989 DBJQQN1_0882:4:2312:5870:53289/2               107     2e-18
  ERR1545548.1824522 DBJQQN1_0882:4:1102:6687:29834/2                 107     2e-18
  ERR1545548.132920836 DBJQQN1_0882:4:2214:15233:62959/1              107     2e-18
  ERR1545548.112661048 DBJQQN1_0882:4:2202:9852:99464/1               107     2e-18
  ERR1545548.22461132 DBJQQN1_0882:4:1114:3840:59282/1                107     2e-18
  ERR1545545.42404099 DBJQQN1_0882:1:1207:20224:39679/1               107     2e-18
  ERR1545547.25056528 DBJQQN1_0882:3:1115:6870:79849/1                105     6e-18
  ERR1545547.19640581 DBJQQN1_0882:3:1113:7535:2149/1                 105     6e-18
  ERR1545547.17570254 DBJQQN1_0882:3:1111:8291:91179/1                105     6e-18
  ERR1545547.12702826 DBJQQN1_0882:3:1109:8670:8950/1                 105     6e-18
  ERR1545547.1901421 DBJQQN1_0882:3:1102:11133:32085/1                105     6e-18
  ERR1545546.167689255 DBJQQN1_0882:2:2309:5316:81578/2               105     6e-18
  ERR1545546.159891709 DBJQQN1_0882:2:2305:11555:68673/2              105     6e-18
  ERR1545546.67050111 DBJQQN1_0882:2:1305:14773:34665/2               105     6e-18
  ERR1545546.62560714 DBJQQN1_0882:2:1302:8520:65428/2                105     6e-18
  ERR1545546.137577757 DBJQQN1_0882:2:2210:3451:34930/1               105     6e-18
  ERR1545546.112869377 DBJQQN1_0882:2:2113:17067:34675/1              105     6e-18
  ERR1545546.68906994 DBJQQN1_0882:2:1306:10411:40970/1               105     6e-18
  ERR1545546.61530724 DBJQQN1_0882:2:1301:20768:100321/1              105     6e-18
  ERR1545546.17143166 DBJQQN1_0882:2:1110:12287:76692/1               105     6e-18
  ERR1545545.172345832 DBJQQN1_0882:1:2309:20162:2145/2               105     6e-18
  ERR1545545.140207506 DBJQQN1_0882:1:2209:8201:9001/2                105     6e-18
  ERR1545545.92239374 DBJQQN1_0882:1:1316:7483:74465/2                105     6e-18
  ERR1545545.91970079 DBJQQN1_0882:1:1316:17796:61653/2               105     6e-18
  ERR1545545.89115157 DBJQQN1_0882:1:1315:9949:23993/2                105     6e-18
  ERR1545545.88757881 DBJQQN1_0882:1:1315:16789:6656/2                105     6e-18
  ERR1545549.58808393 DBJQQN1_0882:5:1308:5520:87436/2                105     6e-18
  ERR1545549.28096625 DBJQQN1_0882:5:1204:5347:43663/2                105     6e-18
  ERR1545549.140360720 DBJQQN1_0882:5:2312:8354:94987/1               105     6e-18
  ERR1545545.155315525 DBJQQN1_0882:1:2216:2600:8828/1                105     6e-18
  ERR1545549.62227861 DBJQQN1_0882:5:1311:19039:11893/1               105     6e-18
  ERR1545549.52731715 DBJQQN1_0882:5:1304:11644:73923/1               105     6e-18
  ERR1545549.32819579 DBJQQN1_0882:5:1207:18989:82890/1               105     6e-18
  ERR1545548.151432199 DBJQQN1_0882:4:2309:2080:41437/2               105     6e-18
  ERR1545548.105851971 DBJQQN1_0882:4:2115:13616:21433/2              105     6e-18
  ERR1545548.47095202 DBJQQN1_0882:4:1213:20931:18093/2               105     6e-18
  ERR1545548.29731336 DBJQQN1_0882:4:1202:9557:71499/2                105     6e-18
  ERR1545548.4862791 DBJQQN1_0882:4:1104:14795:34709/2                105     6e-18
  ERR1545548.151464389 DBJQQN1_0882:4:2309:15290:43036/1              105     6e-18
  ERR1545548.117258843 DBJQQN1_0882:4:2205:10860:91351/1              105     6e-18
  ERR1545545.122142938 DBJQQN1_0882:1:2115:8026:65399/1               105     6e-18
  ERR1545545.119803335 DBJQQN1_0882:1:2114:11067:64053/1              105     6e-18
  ERR1545548.103742735 DBJQQN1_0882:4:2114:13967:20302/1              105     6e-18
  ERR1545548.94220929 DBJQQN1_0882:4:2109:10996:10017/1               105     6e-18
  ERR1545548.61991065 DBJQQN1_0882:4:1305:14692:97142/1               105     6e-18
  ERR1545548.58358295 DBJQQN1_0882:4:1303:19310:61963/1               105     6e-18
  ERR1545548.58158798 DBJQQN1_0882:4:1303:11138:48778/1               105     6e-18
  ERR1545545.110664705 DBJQQN1_0882:1:2110:1414:38932/1               105     6e-18
  ERR1545547.163261209 DBJQQN1_0882:3:2315:11944:93090/2              105     6e-18
  ERR1545547.147629440 DBJQQN1_0882:3:2307:5667:34049/2               105     6e-18
  ERR1545547.65190848 DBJQQN1_0882:3:1307:17100:93929/2               105     6e-18
  ERR1545547.54885063 DBJQQN1_0882:3:1301:18065:3569/2                105     6e-18
  ERR1545547.162740153 DBJQQN1_0882:3:2315:2741:68672/1               105     6e-18
  ERR1545547.161342844 DBJQQN1_0882:3:2314:7390:98973/1               105     6e-18
  ERR1545547.127321171 DBJQQN1_0882:3:2211:13237:79783/1              105     6e-18
  ERR1545547.107870335 DBJQQN1_0882:3:2116:14991:14499/1              105     6e-18
  ERR1545545.81101406 DBJQQN1_0882:1:1311:20711:31371/1               105     6e-18
  ERR1545545.73881688 DBJQQN1_0882:1:1307:6540:60840/1                105     6e-18
  ERR1545545.28578835 DBJQQN1_0882:1:1115:20134:79971/1               105     6e-18
  ERR1545547.85415929 DBJQQN1_0882:3:2103:18602:77750/1               104     2e-17
  ERR1545547.54007361 DBJQQN1_0882:3:1216:16814:59072/1               104     2e-17
  ERR1545547.23194622 DBJQQN1_0882:3:1114:15113:84337/1               104     2e-17
  ERR1545547.17185722 DBJQQN1_0882:3:1111:6611:70898/1                104     2e-17
  ERR1545546.145447178 DBJQQN1_0882:2:2214:6548:14609/2               104     2e-17
  ERR1545546.106727826 DBJQQN1_0882:2:2110:14165:41082/2              104     2e-17
  ERR1545546.97400274 DBJQQN1_0882:2:2105:14422:51890/2               104     2e-17
  ERR1545546.80961377 DBJQQN1_0882:2:1312:15467:75579/2               104     2e-17
  ERR1545546.27222349 DBJQQN1_0882:2:1115:18566:63220/2               104     2e-17
  ERR1545546.7769990 DBJQQN1_0882:2:1105:16764:73210/2                104     2e-17
  ERR1545546.1203295 DBJQQN1_0882:2:1101:10778:77819/2                104     2e-17
  ERR1545546.175069673 DBJQQN1_0882:2:2313:10376:42527/1              104     2e-17
  ERR1545546.146765387 DBJQQN1_0882:2:2214:19931:72941/1              104     2e-17
  ERR1545546.74072963 DBJQQN1_0882:2:1309:1949:24205/1                104     2e-17
  ERR1545546.69650057 DBJQQN1_0882:2:1306:15529:82391/1               104     2e-17
  ERR1545546.31005353 DBJQQN1_0882:2:1201:2255:53897/1                104     2e-17
  ERR1545546.11426809 DBJQQN1_0882:2:1107:9900:76418/1                104     2e-17
  ERR1545545.180912693 DBJQQN1_0882:1:2313:6772:13631/2               104     2e-17
  ERR1545545.165261356 DBJQQN1_0882:1:2305:12200:36141/2              104     2e-17
  ERR1545545.161326006 DBJQQN1_0882:1:2303:14829:20811/2              104     2e-17
  ERR1545545.141323107 DBJQQN1_0882:1:2209:19888:63414/2              104     2e-17
  ERR1545545.119948712 DBJQQN1_0882:1:2114:6803:70354/2               104     2e-17
  ERR1545545.92856699 DBJQQN1_0882:1:2101:8991:4974/2                 104     2e-17
  ERR1545545.74379587 DBJQQN1_0882:1:1307:16365:86693/2               104     2e-17
  ERR1545545.50494376 DBJQQN1_0882:1:1211:15761:51376/2               104     2e-17
  ERR1545545.31217598 DBJQQN1_0882:1:1116:11497:100258/2              104     2e-17
  ERR1545545.7723194 DBJQQN1_0882:1:1105:4980:45509/2                 104     2e-17
  ERR1545545.177389735 DBJQQN1_0882:1:2311:18994:46765/1              104     2e-17
  ERR1545549.69657552 DBJQQN1_0882:5:1315:12841:53162/2               104     2e-17
  ERR1545549.40665535 DBJQQN1_0882:5:1213:5897:3126/2                 104     2e-17
  ERR1545549.135343070 DBJQQN1_0882:5:2309:3250:99181/1               104     2e-17
  ERR1545549.134111042 DBJQQN1_0882:5:2309:3288:25395/1               104     2e-17
  ERR1545549.128655106 DBJQQN1_0882:5:2305:19971:76612/1              104     2e-17
  ERR1545549.95029299 DBJQQN1_0882:5:2116:4957:8279/1                 104     2e-17
  ERR1545549.72654369 DBJQQN1_0882:5:2101:8187:31175/1                104     2e-17
  ERR1545549.62213504 DBJQQN1_0882:5:1311:5199:11190/1                104     2e-17
  ERR1545549.8769993 DBJQQN1_0882:5:1107:8006:80894/1                 104     2e-17
  ERR1545548.141839471 DBJQQN1_0882:4:2303:10526:51617/2              104     2e-17
  ERR1545548.133491202 DBJQQN1_0882:4:2214:17184:89555/2              104     2e-17
  ERR1545548.131520181 DBJQQN1_0882:4:2213:5245:94959/2               104     2e-17
  ERR1545548.125992940 DBJQQN1_0882:4:2211:7690:9225/2                104     2e-17
  ERR1545548.111093562 DBJQQN1_0882:4:2201:9647:94265/2               104     2e-17
  ERR1545548.79222403 DBJQQN1_0882:4:1315:19226:85279/2               104     2e-17
  ERR1545548.75412697 DBJQQN1_0882:4:1313:4980:84673/2                104     2e-17
  ERR1545548.74168460 DBJQQN1_0882:4:1313:10119:17526/2               104     2e-17
  ERR1545548.25538894 DBJQQN1_0882:4:1116:17194:15080/2               104     2e-17
  ERR1545548.149726113 DBJQQN1_0882:4:2308:3718:36348/1               104     2e-17
  ERR1545548.114302469 DBJQQN1_0882:4:2204:17637:7266/1               104     2e-17
  ERR1545545.119995565 DBJQQN1_0882:1:2114:6641:72480/1               104     2e-17
  ERR1545548.96191933 DBJQQN1_0882:4:2110:7067:26646/1                104     2e-17
  ERR1545545.118419437 DBJQQN1_0882:1:2114:8410:4338/1                104     2e-17
  ERR1545547.138621841 DBJQQN1_0882:3:2301:11389:45240/2              104     2e-17
  ERR1545547.124173597 DBJQQN1_0882:3:2210:11315:7362/2               104     2e-17
  ERR1545547.121212239 DBJQQN1_0882:3:2208:6822:28539/2               104     2e-17
  ERR1545547.110578492 DBJQQN1_0882:3:2201:3293:56986/2               104     2e-17
  ERR1545547.47282257 DBJQQN1_0882:3:1213:1767:16780/2                104     2e-17
  ERR1545547.31496465 DBJQQN1_0882:3:1203:14317:76687/2               104     2e-17
  ERR1545545.97460216 DBJQQN1_0882:1:2103:17814:63544/1               104     2e-17
  ERR1545547.7339249 DBJQQN1_0882:3:1105:14697:84867/2                104     2e-17
  ERR1545547.165190484 DBJQQN1_0882:3:2316:4041:84065/1               104     2e-17
  ERR1545547.124135818 DBJQQN1_0882:3:2210:6081:4767/1                104     2e-17
  ERR1545547.123119455 DBJQQN1_0882:3:2209:8552:36902/1               104     2e-17
  ERR1545547.102302054 DBJQQN1_0882:3:2113:13718:46773/1              102     7e-17
  ERR1545547.98027092 DBJQQN1_0882:3:2111:12109:27820/1               102     7e-17
  ERR1545547.94092629 DBJQQN1_0882:3:2108:3430:98439/1                102     7e-17
  ERR1545547.93360501 DBJQQN1_0882:3:2108:15833:57228/1               102     7e-17
  ERR1545547.92467489 DBJQQN1_0882:3:2108:2760:6644/1                 102     7e-17
  ERR1545547.90177066 DBJQQN1_0882:3:2106:2645:70864/1                102     7e-17
  ERR1545547.88945538 DBJQQN1_0882:3:2105:14476:96464/1               102     7e-17
  ERR1545547.83222105 DBJQQN1_0882:3:2102:1550:36826/1                102     7e-17
  ERR1545547.81170728 DBJQQN1_0882:3:1316:2117:99780/1                102     7e-17
  ERR1545547.78313187 DBJQQN1_0882:3:1315:6459:50419/1                102     7e-17
  ERR1545547.74583378 DBJQQN1_0882:3:1313:16842:46021/1               102     7e-17
  ERR1545547.69582984 DBJQQN1_0882:3:1310:12030:62180/1               102     7e-17
  ERR1545547.52024203 DBJQQN1_0882:3:1215:13433:60225/1               102     7e-17
  ERR1545547.46731622 DBJQQN1_0882:3:1212:6410:86958/1                102     7e-17
  ERR1545547.46394648 DBJQQN1_0882:3:1212:6810:69435/1                102     7e-17
  ERR1545547.44606513 DBJQQN1_0882:3:1211:15516:73796/1               102     7e-17
  ERR1545547.36896865 DBJQQN1_0882:3:1207:20804:20638/1               102     7e-17
  ERR1545547.36172312 DBJQQN1_0882:3:1206:14545:75364/1               102     7e-17
  ERR1545547.16339697 DBJQQN1_0882:3:1111:20002:25302/1               102     7e-17
  ERR1545547.7231829 DBJQQN1_0882:3:1105:7228:78479/1                 102     7e-17
  ERR1545547.5272308 DBJQQN1_0882:3:1104:1707:54293/1                 102     7e-17
  ERR1545546.177743749 DBJQQN1_0882:2:2314:7080:65517/2               102     7e-17
  ERR1545546.174646132 DBJQQN1_0882:2:2313:1875:22951/2               102     7e-17
  ERR1545546.158894410 DBJQQN1_0882:2:2305:12811:13300/2              102     7e-17
  ERR1545546.154677705 DBJQQN1_0882:2:2302:6611:68155/2               102     7e-17
  ERR1545546.147625726 DBJQQN1_0882:2:2215:17265:12201/2              102     7e-17
  ERR1545546.146673448 DBJQQN1_0882:2:2214:15178:68857/2              102     7e-17
  ERR1545546.144971211 DBJQQN1_0882:2:2213:6460:91951/2               102     7e-17
  ERR1545546.138594000 DBJQQN1_0882:2:2210:6307:85445/2               102     7e-17
  ERR1545546.132578534 DBJQQN1_0882:2:2207:8599:73356/2               102     7e-17
  ERR1545546.131881095 DBJQQN1_0882:2:2207:9890:36317/2               102     7e-17
  ERR1545546.123338481 DBJQQN1_0882:2:2202:15889:41011/2              102     7e-17
  ERR1545546.119064404 DBJQQN1_0882:2:2116:8441:12744/2               102     7e-17
  ERR1545546.118575947 DBJQQN1_0882:2:2115:20900:90249/2              102     7e-17
  ERR1545546.102114609 DBJQQN1_0882:2:2108:6702:6580/2                102     7e-17
  ERR1545546.97387002 DBJQQN1_0882:2:2105:16057:51180/2               102     7e-17
  ERR1545546.80915248 DBJQQN1_0882:2:1312:15074:73474/2               102     7e-17
  ERR1545546.64985301 DBJQQN1_0882:2:1304:10757:13721/2               102     7e-17
  ERR1545546.60916227 DBJQQN1_0882:2:1301:16749:61809/2               102     7e-17
  ERR1545546.53512734 DBJQQN1_0882:2:1213:14209:97598/2               102     7e-17
  ERR1545546.52760127 DBJQQN1_0882:2:1213:7528:61559/2                102     7e-17
  ERR1545546.48171561 DBJQQN1_0882:2:1211:5811:36450/2                102     7e-17
  ERR1545546.36086966 DBJQQN1_0882:2:1204:20035:73212/2               102     7e-17
  ERR1545546.28670265 DBJQQN1_0882:2:1116:17090:30357/2               102     7e-17
  ERR1545546.24409578 DBJQQN1_0882:2:1114:12739:31594/2               102     7e-17
  ERR1545546.23901228 DBJQQN1_0882:2:1114:20312:7836/2                102     7e-17
  ERR1545546.19939661 DBJQQN1_0882:2:1112:15208:16598/2               102     7e-17
  ERR1545546.89678 DBJQQN1_0882:2:1101:13715:7739/2                   102     7e-17
  ERR1545546.173106168 DBJQQN1_0882:2:2312:3192:49672/1               102     7e-17
  ERR1545546.171823837 DBJQQN1_0882:2:2311:15524:87066/1              102     7e-17
  ERR1545546.146748633 DBJQQN1_0882:2:2214:20017:72185/1              102     7e-17
  ERR1545546.146516398 DBJQQN1_0882:2:2214:19569:61894/1              102     7e-17
  ERR1545546.125009045 DBJQQN1_0882:2:2203:17862:43290/1              102     7e-17
  ERR1545546.117903133 DBJQQN1_0882:2:2115:19259:60998/1              102     7e-17
  ERR1545546.111940338 DBJQQN1_0882:2:2112:7393:90779/1               102     7e-17
  ERR1545546.105482871 DBJQQN1_0882:2:2109:20773:78429/1              102     7e-17
  ERR1545546.103025125 DBJQQN1_0882:2:2108:8442:53208/1               102     7e-17
  ERR1545546.97674903 DBJQQN1_0882:2:2105:18441:66860/1               102     7e-17
  ERR1545546.97288950 DBJQQN1_0882:2:2105:6871:45863/1                102     7e-17
  ERR1545546.94283227 DBJQQN1_0882:2:2103:11098:74149/1               102     7e-17
  ERR1545546.80493887 DBJQQN1_0882:2:1312:15071:52764/1               102     7e-17
  ERR1545546.64132749 DBJQQN1_0882:2:1303:12031:61738/1               102     7e-17
  ERR1545546.62672345 DBJQQN1_0882:2:1302:13070:72013/1               102     7e-17
  ERR1545546.48068435 DBJQQN1_0882:2:1211:14038:31149/1               102     7e-17
  ERR1545546.43265040 DBJQQN1_0882:2:1208:6833:79446/1                102     7e-17
  ERR1545546.43206573 DBJQQN1_0882:2:1208:18645:76014/1               102     7e-17
  ERR1545546.43018805 DBJQQN1_0882:2:1208:20283:66159/1               102     7e-17
  ERR1545546.28604402 DBJQQN1_0882:2:1116:17502:27283/1               102     7e-17
  ERR1545546.26316743 DBJQQN1_0882:2:1115:5302:21227/1                102     7e-17
  ERR1545546.17588684 DBJQQN1_0882:2:1110:6782:98787/1                102     7e-17
  ERR1545546.11834218 DBJQQN1_0882:2:1107:18204:97836/1               102     7e-17
  ERR1545545.183807650 DBJQQN1_0882:1:2314:19265:46574/2              102     7e-17
  ERR1545545.178360235 DBJQQN1_0882:1:2311:17720:92716/2              102     7e-17
  ERR1545545.176952020 DBJQQN1_0882:1:2311:12868:26253/2              102     7e-17
  ERR1545545.174487095 DBJQQN1_0882:1:2310:2093:7375/2                102     7e-17
  ERR1545545.165638392 DBJQQN1_0882:1:2305:6710:56020/2               102     7e-17
  ERR1545545.159022705 DBJQQN1_0882:1:2301:14448:89211/2              102     7e-17
  ERR1545545.150870333 DBJQQN1_0882:1:2214:16961:16500/2              102     7e-17
  ERR1545545.144109770 DBJQQN1_0882:1:2210:9113:97916/2               102     7e-17
  ERR1545545.128873728 DBJQQN1_0882:1:2203:2129:8289/2                102     7e-17
  ERR1545545.121249376 DBJQQN1_0882:1:2115:20857:26797/2              102     7e-17
  ERR1545545.110779257 DBJQQN1_0882:1:2110:15596:44021/2              102     7e-17
  ERR1545545.109678454 DBJQQN1_0882:1:2109:6873:90701/2               102     7e-17
  ERR1545545.85082189 DBJQQN1_0882:1:1313:20505:27444/2               102     7e-17
  ERR1545545.75561836 DBJQQN1_0882:1:1308:1389:49121/2                102     7e-17
  ERR1545545.47371594 DBJQQN1_0882:1:1209:6699:93759/2                102     7e-17
  ERR1545545.47211087 DBJQQN1_0882:1:1209:21206:85919/2               102     7e-17
  ERR1545545.44122375 DBJQQN1_0882:1:1208:11764:29969/2               102     7e-17
  ERR1545545.43164061 DBJQQN1_0882:1:1207:5752:79338/2                102     7e-17
  ERR1545545.42331118 DBJQQN1_0882:1:1207:15765:35869/2               102     7e-17
  ERR1545545.24309364 DBJQQN1_0882:1:1113:15157:82630/2               102     7e-17
  ERR1545545.18683860 DBJQQN1_0882:1:1111:10750:12011/2               102     7e-17
  ERR1545545.12052032 DBJQQN1_0882:1:1107:6178:76100/2                102     7e-17
  ERR1545545.3361752 DBJQQN1_0882:1:1102:6193:99656/2                 102     7e-17
  ERR1545545.188219415 DBJQQN1_0882:1:2316:9509:42507/1               102     7e-17
  ERR1545545.185719779 DBJQQN1_0882:1:2315:18613:32081/1              102     7e-17
  ERR1545545.184457462 DBJQQN1_0882:1:2314:12058:75556/1              102     7e-17
  ERR1545545.181548445 DBJQQN1_0882:1:2313:13657:42519/1              102     7e-17
  ERR1545549.72257851 DBJQQN1_0882:5:1316:6536:98414/2                102     7e-17
  ERR1545549.66120480 DBJQQN1_0882:5:1313:9539:47687/2                102     7e-17
  ERR1545549.57252769 DBJQQN1_0882:5:1307:17311:84962/2               102     7e-17
  ERR1545545.165935843 DBJQQN1_0882:1:2305:20770:71699/1              102     7e-17
  ERR1545545.165541810 DBJQQN1_0882:1:2305:18424:50824/1              102     7e-17
  ERR1545545.164274694 DBJQQN1_0882:1:2304:4591:82435/1               102     7e-17
  ERR1545549.53023070 DBJQQN1_0882:5:1304:8686:94330/2                102     7e-17
  ERR1545549.52848388 DBJQQN1_0882:5:1304:8965:82164/2                102     7e-17
  ERR1545549.47467916 DBJQQN1_0882:5:1216:11847:87134/2               102     7e-17
  ERR1545549.43602391 DBJQQN1_0882:5:1214:17856:73912/2               102     7e-17
  ERR1545549.23925890 DBJQQN1_0882:5:1201:4015:15489/2                102     7e-17
  ERR1545549.3934808 DBJQQN1_0882:5:1104:19504:24913/2                102     7e-17
  ERR1545549.3535895 DBJQQN1_0882:5:1103:10832:92788/2                102     7e-17
  ERR1545549.140774948 DBJQQN1_0882:5:2313:19534:18732/1              102     7e-17
  ERR1545549.134726106 DBJQQN1_0882:5:2309:2084:62297/1               102     7e-17
  ERR1545549.132887335 DBJQQN1_0882:5:2308:5538:49019/1               102     7e-17
  ERR1545549.122163436 DBJQQN1_0882:5:2301:12393:19444/1              102     7e-17
  ERR1545545.159553597 DBJQQN1_0882:1:2302:9450:20545/1               102     7e-17
  ERR1545545.158972426 DBJQQN1_0882:1:2301:7564:86349/1               102     7e-17
  ERR1545545.153685750 DBJQQN1_0882:1:2215:5816:38683/1               102     7e-17
  ERR1545549.114069105 DBJQQN1_0882:5:2212:18866:78859/1              102     7e-17
  ERR1545549.105405348 DBJQQN1_0882:5:2207:17542:25352/1              102     7e-17
  ERR1545549.104295064 DBJQQN1_0882:5:2206:11049:49925/1              102     7e-17
  ERR1545549.101361275 DBJQQN1_0882:5:2204:15224:42092/1              102     7e-17
  ERR1545549.99190339 DBJQQN1_0882:5:2202:11518:80484/1               102     7e-17
  ERR1545549.97512246 DBJQQN1_0882:5:2201:9765:51253/1                102     7e-17
  ERR1545549.83547517 DBJQQN1_0882:5:2109:13172:28356/1               102     7e-17
  ERR1545549.83106412 DBJQQN1_0882:5:2108:8306:98823/1                102     7e-17
  ERR1545549.83027336 DBJQQN1_0882:5:2108:4382:93947/1                102     7e-17
  ERR1545549.82098535 DBJQQN1_0882:5:2108:3122:33608/1                102     7e-17
  ERR1545549.73774394 DBJQQN1_0882:5:2102:15709:23490/1               102     7e-17
  ERR1545549.69876337 DBJQQN1_0882:5:1315:16399:65495/1               102     7e-17
  ERR1545549.69248238 DBJQQN1_0882:5:1315:10439:29939/1               102     7e-17
  ERR1545549.58583051 DBJQQN1_0882:5:1308:10954:72571/1               102     7e-17
  ERR1545549.47397860 DBJQQN1_0882:5:1216:20218:83329/1               102     7e-17
  ERR1545549.42370246 DBJQQN1_0882:5:1214:9433:3920/1                 102     7e-17
  ERR1545545.150787769 DBJQQN1_0882:1:2214:3860:12756/1               102     7e-17
  ERR1545549.21684908 DBJQQN1_0882:5:1115:19553:89485/1               102     7e-17
  ERR1545549.19237237 DBJQQN1_0882:5:1114:8182:53047/1                102     7e-17
  ERR1545549.18752033 DBJQQN1_0882:5:1114:18959:24986/1               102     7e-17
  ERR1545549.18086782 DBJQQN1_0882:5:1113:3761:85832/1                102     7e-17
  ERR1545549.15094942 DBJQQN1_0882:5:1112:5683:9685/1                 102     7e-17
  ERR1545549.9875085 DBJQQN1_0882:5:1108:11982:57252/1                102     7e-17
  ERR1545549.6437550 DBJQQN1_0882:5:1106:5675:14540/1                 102     7e-17
  ERR1545549.2315858 DBJQQN1_0882:5:1102:14342:94662/1                102     7e-17
  ERR1545549.1188530 DBJQQN1_0882:5:1102:19111:3187/1                 102     7e-17
  ERR1545548.164143699 DBJQQN1_0882:4:2316:13689:8913/2               102     7e-17
  ERR1545548.158758994 DBJQQN1_0882:4:2313:9887:41650/2               102     7e-17
  ERR1545548.155506756 DBJQQN1_0882:4:2311:5911:67810/2               102     7e-17
  ERR1545548.140934851 DBJQQN1_0882:4:2302:5134:92107/2               102     7e-17
  ERR1545548.133503797 DBJQQN1_0882:4:2214:4207:90399/2               102     7e-17
  ERR1545548.132730158 DBJQQN1_0882:4:2214:16781:53631/2              102     7e-17
  ERR1545545.143494339 DBJQQN1_0882:1:2210:18040:68519/1              102     7e-17
  ERR1545548.92776850 DBJQQN1_0882:4:2108:3388:20415/2                102     7e-17
  ERR1545548.91016464 DBJQQN1_0882:4:2107:16040:16549/2               102     7e-17
  ERR1545548.90700428 DBJQQN1_0882:4:2106:5306:96748/2                102     7e-17
  ERR1545548.89203163 DBJQQN1_0882:4:2106:5050:6493/2                 102     7e-17
  ERR1545548.85971541 DBJQQN1_0882:4:2104:9920:3470/2                 102     7e-17
  ERR1545548.82697068 DBJQQN1_0882:4:2101:4461:85273/2                102     7e-17
  ERR1545548.78284556 DBJQQN1_0882:4:1315:11083:37328/2               102     7e-17
  ERR1545548.69850506 DBJQQN1_0882:4:1310:13880:77849/2               102     7e-17
  ERR1545548.51453824 DBJQQN1_0882:4:1215:6761:44027/2                102     7e-17
  ERR1545548.47682915 DBJQQN1_0882:4:1213:4191:49135/2                102     7e-17
  ERR1545548.43202034 DBJQQN1_0882:4:1211:20889:8148/2                102     7e-17
  ERR1545548.39244898 DBJQQN1_0882:4:1208:20735:68786/2               102     7e-17
  ERR1545548.38723326 DBJQQN1_0882:4:1208:18543:38191/2               102     7e-17
  ERR1545548.38415693 DBJQQN1_0882:4:1208:8060:20400/2                102     7e-17
  ERR1545548.36555709 DBJQQN1_0882:4:1207:18560:9899/2                102     7e-17
  ERR1545548.30565166 DBJQQN1_0882:4:1203:9743:28491/2                102     7e-17
  ERR1545548.13605770 DBJQQN1_0882:4:1109:6233:84337/2                102     7e-17
  ERR1545548.8299795 DBJQQN1_0882:4:1106:7242:54542/2                 102     7e-17
  ERR1545548.6770700 DBJQQN1_0882:4:1105:14141:57868/2                102     7e-17
  ERR1545548.160930362 DBJQQN1_0882:4:2314:5281:52524/1               102     7e-17
  ERR1545548.151455908 DBJQQN1_0882:4:2309:14751:42583/1              102     7e-17
  ERR1545548.140458425 DBJQQN1_0882:4:2302:3040:61196/1               102     7e-17
  ERR1545548.137982311 DBJQQN1_0882:4:2216:8714:96448/1               102     7e-17
  ERR1545548.126983361 DBJQQN1_0882:4:2211:12777:61026/1              102     7e-17
  ERR1545545.120034219 DBJQQN1_0882:1:2114:17913:73940/1              102     7e-17
  ERR1545545.119496181 DBJQQN1_0882:1:2114:15219:50970/1              102     7e-17
  ERR1545548.110965467 DBJQQN1_0882:4:2201:7002:85972/1               102     7e-17
  ERR1545548.106421227 DBJQQN1_0882:4:2115:11723:47922/1              102     7e-17
  ERR1545548.103192767 DBJQQN1_0882:4:2113:12902:92716/1              102     7e-17
  ERR1545548.99414680 DBJQQN1_0882:4:2111:6605:97674/1                102     7e-17
  ERR1545548.93261599 DBJQQN1_0882:4:2108:9780:48253/1                102     7e-17
  ERR1545548.78334769 DBJQQN1_0882:4:1315:1453:40005/1                102     7e-17
  ERR1545548.73884854 DBJQQN1_0882:4:1313:16686:2332/1                102     7e-17
  ERR1545548.73005306 DBJQQN1_0882:4:1312:11505:53982/1               102     7e-17
  ERR1545548.67639762 DBJQQN1_0882:4:1309:11047:48174/1               102     7e-17
  ERR1545548.48145753 DBJQQN1_0882:4:1213:2615:73229/1                102     7e-17
  ERR1545548.41342193 DBJQQN1_0882:4:1210:13242:4632/1                102     7e-17
  ERR1545545.115468464 DBJQQN1_0882:1:2112:9841:69086/1               102     7e-17
  ERR1545548.18809182 DBJQQN1_0882:4:1112:15005:68787/1               102     7e-17
  ERR1545548.18345466 DBJQQN1_0882:4:1112:5487:44530/1                102     7e-17
  ERR1545547.165553632 DBJQQN1_0882:3:2316:14991:100373/2             102     7e-17
  ERR1545547.164913606 DBJQQN1_0882:3:2316:5643:71513/2               102     7e-17
  ERR1545547.145464680 DBJQQN1_0882:3:2305:3731:98910/2               102     7e-17
  ERR1545547.142005000 DBJQQN1_0882:3:2303:9211:75435/2               102     7e-17
  ERR1545547.126621390 DBJQQN1_0882:3:2211:3982:43626/2               102     7e-17
  ERR1545547.118237159 DBJQQN1_0882:3:2206:11706:51335/2              102     7e-17
  ERR1545545.108776133 DBJQQN1_0882:1:2109:2574:47303/1               102     7e-17
  ERR1545545.108193519 DBJQQN1_0882:1:2109:11812:19101/1              102     7e-17
  ERR1545545.105446764 DBJQQN1_0882:1:2107:9178:82405/1               102     7e-17
  ERR1545547.103971717 DBJQQN1_0882:3:2114:17272:29075/2              102     7e-17
  ERR1545547.101667342 DBJQQN1_0882:3:2113:14595:15496/2              102     7e-17
  ERR1545547.96206884 DBJQQN1_0882:3:2110:14651:29140/2               102     7e-17
  ERR1545547.92534555 DBJQQN1_0882:3:2108:9595:10251/2                102     7e-17
  ERR1545547.90346436 DBJQQN1_0882:3:2106:15677:80706/2               102     7e-17
  ERR1545547.87513969 DBJQQN1_0882:3:2105:4342:10034/2                102     7e-17
  ERR1545547.68480997 DBJQQN1_0882:3:1309:13427:95058/2               102     7e-17
  ERR1545547.65226389 DBJQQN1_0882:3:1307:7938:96099/2                102     7e-17
  ERR1545547.65145702 DBJQQN1_0882:3:1307:19153:91127/2               102     7e-17
  ERR1545547.63027514 DBJQQN1_0882:3:1306:18013:59130/2               102     7e-17
  ERR1545547.57152005 DBJQQN1_0882:3:1302:17128:65399/2               102     7e-17
  ERR1545547.54487948 DBJQQN1_0882:3:1216:3609:82680/2                102     7e-17
  ERR1545547.54295365 DBJQQN1_0882:3:1216:16263:73198/2               102     7e-17
  ERR1545547.53656826 DBJQQN1_0882:3:1216:5068:42056/2                102     7e-17
  ERR1545547.50600582 DBJQQN1_0882:3:1214:7375:87403/2                102     7e-17
  ERR1545547.50137570 DBJQQN1_0882:3:1214:16294:63922/2               102     7e-17
  ERR1545547.49048979 DBJQQN1_0882:3:1214:20952:8694/2                102     7e-17
  ERR1545547.43277425 DBJQQN1_0882:3:1211:14629:2976/2                102     7e-17
  ERR1545547.33338627 DBJQQN1_0882:3:1204:7808:96743/2                102     7e-17
  ERR1545547.25436871 DBJQQN1_0882:3:1115:10486:98695/2               102     7e-17
  ERR1545545.101074589 DBJQQN1_0882:1:2105:2599:58474/1               102     7e-17
  ERR1545545.97137356 DBJQQN1_0882:1:2103:12107:46015/1               102     7e-17
  ERR1545547.3879472 DBJQQN1_0882:3:1103:2442:63536/2                 102     7e-17
  ERR1545547.164342845 DBJQQN1_0882:3:2316:15638:44798/1              102     7e-17
  ERR1545547.164231239 DBJQQN1_0882:3:2316:19043:39597/1              102     7e-17
  ERR1545547.163136753 DBJQQN1_0882:3:2315:3779:87499/1               102     7e-17
  ERR1545547.160573240 DBJQQN1_0882:3:2314:9839:60320/1               102     7e-17
  ERR1545547.153776246 DBJQQN1_0882:3:2310:15202:96085/1              102     7e-17
  ERR1545547.147225415 DBJQQN1_0882:3:2307:12095:9535/1               102     7e-17
  ERR1545547.139869591 DBJQQN1_0882:3:2302:5768:31751/1               102     7e-17
  ERR1545547.139019129 DBJQQN1_0882:3:2301:9426:72529/1               102     7e-17
  ERR1545547.127382567 DBJQQN1_0882:3:2211:8955:83010/1               102     7e-17
  ERR1545547.125786312 DBJQQN1_0882:3:2210:18476:98445/1              102     7e-17
  ERR1545547.124170771 DBJQQN1_0882:3:2210:15793:7183/1               102     7e-17
  ERR1545547.122928236 DBJQQN1_0882:3:2209:11808:26155/1              102     7e-17
  ERR1545547.118785214 DBJQQN1_0882:3:2206:5584:84394/1               102     7e-17
  ERR1545547.115188112 DBJQQN1_0882:3:2204:18459:61139/1              102     7e-17
  ERR1545547.104862693 DBJQQN1_0882:3:2114:3909:71400/1               102     7e-17
  ERR1545545.89430628 DBJQQN1_0882:1:1315:18218:38814/1               102     7e-17
  ERR1545545.86316591 DBJQQN1_0882:1:1313:19976:86880/1               102     7e-17
  ERR1545545.82893207 DBJQQN1_0882:1:1312:6399:20600/1                102     7e-17
  ERR1545545.69566947 DBJQQN1_0882:1:1305:20115:27539/1               102     7e-17
  ERR1545545.62608440 DBJQQN1_0882:1:1301:17433:22979/1               102     7e-17
  ERR1545545.62397414 DBJQQN1_0882:1:1301:18038:10473/1               102     7e-17
  ERR1545545.43988730 DBJQQN1_0882:1:1208:5009:23089/1                102     7e-17
  ERR1545545.42828856 DBJQQN1_0882:1:1207:9695:61839/1                102     7e-17
  ERR1545545.29472885 DBJQQN1_0882:1:1116:5073:21835/1                102     7e-17
  ERR1545545.24610257 DBJQQN1_0882:1:1113:14389:96257/1               102     7e-17
  ERR1545545.22535511 DBJQQN1_0882:1:1112:9073:99031/1                102     7e-17
  ERR1545545.10400454 DBJQQN1_0882:1:1106:5862:89134/1                102     7e-17
  ERR1545545.9077563 DBJQQN1_0882:1:1106:18776:19312/1                102     7e-17
  ERR1545545.8956773 DBJQQN1_0882:1:1106:7999:13156/1                 102     7e-17
  ERR1545545.3963756 DBJQQN1_0882:1:1103:13257:35194/1                102     7e-17
  ERR1545547.101059373 DBJQQN1_0882:3:2112:5560:83976/1               100     2e-16
  ERR1545547.96700729 DBJQQN1_0882:3:2110:8103:56821/1                100     2e-16
  ERR1545547.96164635 DBJQQN1_0882:3:2110:13115:26721/1               100     2e-16
  ERR1545547.91786109 DBJQQN1_0882:3:2107:2672:65967/1                100     2e-16
  ERR1545547.84957905 DBJQQN1_0882:3:2103:20000:48848/1               100     2e-16
  ERR1545547.83046125 DBJQQN1_0882:3:2102:6595:25407/1                100     2e-16
  ERR1545547.77955672 DBJQQN1_0882:3:1315:14626:31206/1               100     2e-16
  ERR1545547.76800995 DBJQQN1_0882:3:1314:10708:67876/1               100     2e-16
  ERR1545547.76592499 DBJQQN1_0882:3:1314:17921:56328/1               100     2e-16
  ERR1545547.73910622 DBJQQN1_0882:3:1313:3422:9414/1                 100     2e-16
  ERR1545547.73525656 DBJQQN1_0882:3:1312:16988:86641/1               100     2e-16
  ERR1545547.68384745 DBJQQN1_0882:3:1309:11506:89188/1               100     2e-16
  ERR1545547.62060584 DBJQQN1_0882:3:1305:16347:96100/1               100     2e-16
  ERR1545547.61531381 DBJQQN1_0882:3:1305:6531:62072/1                100     2e-16
  ERR1545547.60632075 DBJQQN1_0882:3:1305:6829:3574/1                 100     2e-16
  ERR1545547.60394376 DBJQQN1_0882:3:1304:6246:86534/1                100     2e-16
  ERR1545547.59839405 DBJQQN1_0882:3:1304:5148:50180/1                100     2e-16
  ERR1545547.53308814 DBJQQN1_0882:3:1216:18759:24951/1               100     2e-16
  ERR1545547.48427253 DBJQQN1_0882:3:1213:21073:75722/1               100     2e-16
  ERR1545547.46063102 DBJQQN1_0882:3:1212:4916:52146/1                100     2e-16
  ERR1545547.46017864 DBJQQN1_0882:3:1212:15980:49699/1               100     2e-16
  ERR1545547.44540264 DBJQQN1_0882:3:1211:15195:70465/1               100     2e-16
  ERR1545547.43908470 DBJQQN1_0882:3:1211:8486:36649/1                100     2e-16
  ERR1545547.32881812 DBJQQN1_0882:3:1204:9242:67599/1                100     2e-16
  ERR1545547.31984038 DBJQQN1_0882:3:1204:14608:9916/1                100     2e-16
  ERR1545547.31562125 DBJQQN1_0882:3:1203:18009:80922/1               100     2e-16
  ERR1545547.29953326 DBJQQN1_0882:3:1202:3089:72930/1                100     2e-16
  ERR1545547.28779998 DBJQQN1_0882:3:1201:4031:91942/1                100     2e-16
  ERR1545547.20208496 DBJQQN1_0882:3:1113:12796:31464/1               100     2e-16
  ERR1545547.11125935 DBJQQN1_0882:3:1108:7949:16146/1                100     2e-16
  ERR1545547.10397518 DBJQQN1_0882:3:1107:18814:71526/1               100     2e-16
  ERR1545547.9035915 DBJQQN1_0882:3:1106:5192:89261/1                 100     2e-16
  ERR1545547.6622073 DBJQQN1_0882:3:1105:2186:40650/1                 100     2e-16
  ERR1545547.716607 DBJQQN1_0882:3:1101:1637:51214/1                  100     2e-16
  ERR1545546.179020177 DBJQQN1_0882:2:2315:21271:22911/2              100     2e-16
  ERR1545546.178583520 DBJQQN1_0882:2:2315:6786:3913/2                100     2e-16
  ERR1545546.176808007 DBJQQN1_0882:2:2314:16936:23681/2              100     2e-16
  ERR1545546.175711323 DBJQQN1_0882:2:2313:14885:72286/2              100     2e-16
  ERR1545546.173895740 DBJQQN1_0882:2:2312:19170:86316/2              100     2e-16
  ERR1545546.169284700 DBJQQN1_0882:2:2310:2665:62881/2               100     2e-16
  ERR1545546.160678457 DBJQQN1_0882:2:2306:8717:12835/2               100     2e-16
  ERR1545546.155164782 DBJQQN1_0882:2:2302:10570:96847/2              100     2e-16
  ERR1545546.154673941 DBJQQN1_0882:2:2302:8921:67889/2               100     2e-16
  ERR1545546.150578496 DBJQQN1_0882:2:2216:7650:42438/2               100     2e-16
  ERR1545546.149397919 DBJQQN1_0882:2:2215:12995:89999/2              100     2e-16
  ERR1545546.147507538 DBJQQN1_0882:2:2215:19168:6986/2               100     2e-16
  ERR1545546.140547064 DBJQQN1_0882:2:2211:14152:81431/2              100     2e-16
  ERR1545546.136875470 DBJQQN1_0882:2:2209:12122:98004/2              100     2e-16
  ERR1545546.136801207 DBJQQN1_0882:2:2209:13852:94349/2              100     2e-16
  ERR1545546.117573756 DBJQQN1_0882:2:2115:5412:46717/2               100     2e-16
  ERR1545546.117231084 DBJQQN1_0882:2:2115:9087:31285/2               100     2e-16
  ERR1545546.116135904 DBJQQN1_0882:2:2114:7287:82426/2               100     2e-16
  ERR1545546.114382710 DBJQQN1_0882:2:2114:18508:4938/2               100     2e-16
  ERR1545546.111461193 DBJQQN1_0882:2:2112:15480:68614/2              100     2e-16
  ERR1545546.107730655 DBJQQN1_0882:2:2110:16323:89767/2              100     2e-16
  ERR1545546.106785900 DBJQQN1_0882:2:2110:2885:44000/2               100     2e-16
  ERR1545546.106486187 DBJQQN1_0882:2:2110:2754:29277/2               100     2e-16
  ERR1545546.104206281 DBJQQN1_0882:2:2109:12937:14006/2              100     2e-16
  ERR1545546.98196907 DBJQQN1_0882:2:2105:9120:95438/2                100     2e-16
  ERR1545546.92153653 DBJQQN1_0882:2:2102:14116:48840/2               100     2e-16
  ERR1545546.81849650 DBJQQN1_0882:2:1313:6175:20205/2                100     2e-16
  ERR1545546.77821139 DBJQQN1_0882:2:1311:11590:19420/2               100     2e-16
  ERR1545546.69986310 DBJQQN1_0882:2:1307:8425:2384/2                 100     2e-16
  ERR1545546.56184634 DBJQQN1_0882:2:1215:5543:24758/2                100     2e-16
  ERR1545546.40212000 DBJQQN1_0882:2:1207:20257:13043/2               100     2e-16
  ERR1545546.38084923 DBJQQN1_0882:2:1205:4694:91090/2                100     2e-16
  ERR1545546.26180084 DBJQQN1_0882:2:1115:18146:14622/2               100     2e-16
  ERR1545546.25723263 DBJQQN1_0882:2:1114:14422:92339/2               100     2e-16
  ERR1545546.22740966 DBJQQN1_0882:2:1113:14158:51649/2               100     2e-16
  ERR1545546.13960516 DBJQQN1_0882:2:1109:17560:12024/2               100     2e-16
  ERR1545546.9520489 DBJQQN1_0882:2:1106:11620:71838/2                100     2e-16
  ERR1545546.8068225 DBJQQN1_0882:2:1105:18808:89884/2                100     2e-16
  ERR1545546.6539042 DBJQQN1_0882:2:1105:18615:2990/2                 100     2e-16
  ERR1545546.5553064 DBJQQN1_0882:2:1104:9096:44444/2                 100     2e-16
  ERR1545546.4200658 DBJQQN1_0882:2:1103:15447:63230/2                100     2e-16
  ERR1545546.182129299 DBJQQN1_0882:2:2316:11298:59814/1              100     2e-16
  ERR1545546.181643638 DBJQQN1_0882:2:2316:13014:38976/1              100     2e-16
  ERR1545546.180823541 DBJQQN1_0882:2:2316:8489:3371/1                100     2e-16
  ERR1545546.175722004 DBJQQN1_0882:2:2313:13740:72829/1              100     2e-16
  ERR1545546.173842279 DBJQQN1_0882:2:2312:18212:83894/1              100     2e-16
  ERR1545546.168993362 DBJQQN1_0882:2:2310:3277:48436/1               100     2e-16
  ERR1545546.168371437 DBJQQN1_0882:2:2310:12023:16790/1              100     2e-16
  ERR1545546.164673201 DBJQQN1_0882:2:2308:12994:26903/1              100     2e-16
  ERR1545546.163526981 DBJQQN1_0882:2:2307:13919:66228/1              100     2e-16
  ERR1545546.162171333 DBJQQN1_0882:2:2306:19404:93247/1              100     2e-16
  ERR1545546.160293177 DBJQQN1_0882:2:2305:6348:90723/1               100     2e-16
  ERR1545546.159792155 DBJQQN1_0882:2:2305:14406:63169/1              100     2e-16
  ERR1545546.158195489 DBJQQN1_0882:2:2304:8182:73007/1               100     2e-16
  ERR1545546.155718134 DBJQQN1_0882:2:2303:14106:30475/1              100     2e-16
  ERR1545546.149089501 DBJQQN1_0882:2:2215:17928:76317/1              100     2e-16
  ERR1545546.136445477 DBJQQN1_0882:2:2209:18644:76327/1              100     2e-16
  ERR1545546.129513358 DBJQQN1_0882:2:2206:17121:6427/1               100     2e-16
  ERR1545546.123844747 DBJQQN1_0882:2:2202:13828:72121/1              100     2e-16
  ERR1545546.123563701 DBJQQN1_0882:2:2202:5996:54780/1               100     2e-16
  ERR1545546.122971755 DBJQQN1_0882:2:2202:7986:18919/1               100     2e-16
  ERR1545546.116929880 DBJQQN1_0882:2:2115:16946:18248/1              100     2e-16
  ERR1545546.113397640 DBJQQN1_0882:2:2113:18465:58776/1              100     2e-16
  ERR1545546.110980456 DBJQQN1_0882:2:2112:3871:46395/1               100     2e-16
  ERR1545546.109957085 DBJQQN1_0882:2:2111:17484:96832/1              100     2e-16
  ERR1545546.109688639 DBJQQN1_0882:2:2111:10556:84360/1              100     2e-16
  ERR1545546.109216505 DBJQQN1_0882:2:2111:6785:62206/1               100     2e-16
  ERR1545546.107989632 DBJQQN1_0882:2:2111:3910:3921/1                100     2e-16
  ERR1545546.100710384 DBJQQN1_0882:2:2107:8170:32316/1               100     2e-16
  ERR1545546.97544129 DBJQQN1_0882:2:2105:6174:59822/1                100     2e-16
  ERR1545546.96905646 DBJQQN1_0882:2:2105:3799:24742/1                100     2e-16
  ERR1545546.95979185 DBJQQN1_0882:2:2104:10368:71689/1               100     2e-16
  ERR1545546.89975384 DBJQQN1_0882:2:2101:12611:15981/1               100     2e-16
  ERR1545546.81307026 DBJQQN1_0882:2:1312:2348:92701/1                100     2e-16
  ERR1545546.78209460 DBJQQN1_0882:2:1311:4466:38861/1                100     2e-16
  ERR1545546.68316187 DBJQQN1_0882:2:1306:5731:7781/1                 100     2e-16


Query_18    293   TCAAGCCTCTAATCCCAGCACTCTGACAGGCTGAGGCAGGAGCATTACAGGTTAGAGTCT  352
669985884   16     ..T....T..............-.GG....A..........G...T......T...G.C  74
                                                                    \         
                                                                    |         
                                                                    A
1373043980  90     ..T....T..............-.GG....A..........G...T......T...G.C  32
                                                                    \         
                                                                    |         
                                                                    A
834170666   91     ..T....T..............-.GG....A..........G...T......T...G.C  33
                                                                    \         
                                                                    |         
                                                                    A
117730188   10     ..T....T..............-.GG....A..........G...T......T...G.C  68
                                                                    \         
                                                                    |         
                                                                    A
1447214407  93     ..T....T..............-.GG....A..........G...T......T...G.C  35
                                                                    \         
                                                                    |         
                                                                    A
1093122902  89    ...T....T..............A.-.....A........T.G...T.T....T...G.C  30
                                                                    \         
                                                                    |         
                                                                    A
862054485   92     ..T....T..............-.GG....A..........G...T......T...G.C  34
                                                                    \         
                                                                    |         
                                                                    A

Query_18    353   AGCCTAGTGACACTTTGTCTCAAAATAAAAAGTAAGAAGGGCTGGGAATGTTGTTCAGCG  412
669985884   75    .....                                                         79
1373043980  31    .....G..                                                      24
834170666   32    .....G..                                                      25
117730188   69    .....G..                                                      76
1447214407  34    .....G..                                                      27
1093122902  29    .....C..                                                      22
862054485   33    .....G..                                                      26

Query_18    413   TGAAGGCCCTAGGTTCAATCCCCAGTAAgggggggAATATCCAAGATTCTACAAAGAGAA  472

Query_18    473   GGAAGGGGAGAGTTCTAGATGGTCACAAATGAGTAAAGCGGTGGCCTTTTCTCAAGTGTC  532

Query_18    533   ATCAAGCTGTTTGCAGTTCTCCACTGTGGCCTTGGTGGAGGCGGGCACATCGAGGACAGA  592

Query_18    593   CCAGAGCAGAAAATAAAAGCAGAATCCAGGATGGCAAAATCCCTGCAAATGCAGCTGCCA  652

Query_18    653   GCCACACTGCACATAAATTTAAATTTGTAAAGACAGGCCACCATTCTTGTCAGCAGCCAG  712

Query_18    713   GACACTGAAGGTCATTTCAGTGCCACTGGTGGCAAGAAAGCCTCAGGTTTTTTCTATACT  772

Query_18    773   GACTTCTTTTGAGGCTCCTTTGTTCCCGCCCAGCTTGGCCACTCAGCCTGGTGCCGCAGC  832

Query_18    833   ATTCACACTTCTCCCCAGGAAACTAGCGAGTCACCAGCAGACAGACCTCCCCATGTCCCC  892

Query_18    893   TCCGCCCATCTTCACGTCAGAGTTGGCCATGCGCCCAAGTGTGGAGTGTGAGGTGGCGGA  952

Query_18    953   GAGGAACATGCCCAGGAATGATTCAGCTGGCAGCACAGCTCAGCCTCATGGACAGGCAGG  1012

Query_18    1013  ACGGGCCACACTCAGCCTTCTCATCCGACAGACTTTTCTGCTTTACAAGGTAAAGGCCAC  1072

Query_18    1073  AACAGCCCAGCTGGTGGTGAGACCTGGGCTCTGCAGCTGGTTGCCCTGCTTGAACCCCAG  1132

Query_18    1133  ATCTAACTCTTGACTCCCCCTTTCTAGGCCTCAGTTACCTTCCTCATGTGACAAAGGCTA  1192

Query_18    1193  ATAGCAGTATGTACAGTTACTGTGAGAATTGAGTCACACATATAGTTTCAAAATATATGG  1252

Query_18    1253  TATTTAAATTTAAAAATTATTACAGTAAAAGACACATGGCTGTTAATCTCCCTCAGAATC  1312

Query_18    1313  CTTCCCCTTTGCTTCAGACGCACTTGTGATTCTTGCCACtttttttGTGTGCGGCTTTTT  1372

Query_18    1373  GAACTCACAGCGGTCCCACTCAGCCTCCCAAGTCCTGGGGTTACAGGCACCCTGCTGGAA  1432

Query_18    1433  GTGTCTTCTTTTTAGTGTCTTTATGAGACATGATGAAAAATATGGTGAGTCGAGACCATA  1492

Query_18    1493  CTCTTAAGTGAGATAAATTGGACACACATTTAAATGCTGCATCGGTTCTCTGGTGTGAGA  1552

Query_18    1553  AACTGAATGTGGAAATAAGGATCAAAATGTGTAATAGATATTGGGAAATGGGAAGAAGAT  1612

Query_18    1613  GTTCAAATgagaagtggaacaagggagggaggagggagaaaggaaagaagggacaagaag  1672

Query_18    1673  aaaaaaagaacagaaggaaatggaaacaaagCTTTTGTAAATAAAGAGGGGAAGAAGGGT  1732

Query_18    1733  TGGAGGGAGGGGAGGAGAATGGGAAAAATAGGAATCAAGATGTATCATGTACAGGTACAA  1792

Query_18    1793  ATTCCATATGATGAATGTTATCATTATGTATTTCTAAAATTACCCATAAATGTTTTCCTT  1852

Query_18    1853  CaaaaaaaaaaaaagaagaagaagaaaaaTACGATGAGTGCTGTTGCTGCCGAGTGCCAC  1912

Query_18    1913  CGGTGGGAAGGCAGGCTTGTAAAAACATGACACTGCGTCCTATCCACCTTAGTCACTGGA  1972

Query_18    1973  GCTGGCGCTGTGTGACTTCTGGCTCTTCCCCAAAGTTAAAGTGACTGTAGAAAGGAAATG  2032

Query_18    2033  TTTTGAAATGATTCAGATCACCAAGGCAGGGAGGACAACACAGCTAAAGACTCTTAAAGG  2092

Query_18    2093  ACTTCCAAACAGCTTCAGGAAGTAGCAGAAATGATGTGTTCAAAGTGAGGGGGAAAATTT  2152

Query_18    2153  TGAGGGGATTCATGACAGTGCCTCAGACCGTAAAGGAttttttttaaaaaaaTGGAAACA  2212

Query_18    2213  TTCGTTGTATATTTTGATCATACCTCAAGCTATTGATGTGTGAAGGATTGTGAGATGTGT  2272

Query_18    2273  GTGAAATACTGAGATCGGAGCCTTGTCATAGAAATCATGCAGTAAAGCTCAGCTGTCTGC  2332

Query_18    2333  ACCCGGCCTCCGCCCCTCCTGTCTTATCCTGCCTGGTGCATTGGTCACACCTGCAGCTCC  2392

Query_18    2393  TCTCAGGCCCAGGCCAACCTCATTACTGTGACTGGATGGCAGGAAGGAAAAGAAAGCACT  2452

Query_18    2453  TTCTTGTTGCCAAATTCACTGCATGGGGTCAGAGGAGGTACCCCAGAGAGGAGGCGGGGC  2512

Query_18    2513  CTCAACTCCCTCCGCCCCACAGAGCAGGACCTTGCCTGTCATCACAGAAAAGCATTACCG  2572

Query_18    2573  GACTCCTTGAAGAGAGGCACAGGTAGATTCATTAAACAGAATCAAGGCCATTTGTGGTGG  2632
1312752905  99                                                  ....GG........  86
1266471451  8                                                          .......  14
669985884   7                                                          .......  13
1222446610  95                                                        ........  88
830484315   95                                                        ........  88
756124854   97                                                        ........  90
638260511   8                                                         ........  15
413782468   97                                                  ....GG........  84
342538916   92                                                        ........  85
133651305   100                                                       ........  93
1698210414  5                                                          .......  11
1663397679  5                                                          .......  11
1634428429  10                                                         .......  16
1161278235  96                                                         .......  90
939260187   5                                                          .......  11
745129736   94                                                         .......  88
695403826   92                                                         .......  86
523252996   10                                                        ........  17
488254162   94                                                         .......  88
467994374   97                                                         .......  91
360917366   92                                                         .......  86
42404098    92                                                         .......  86
1626678589  11                                                          ......  16
1621262642  93                                                         .......  87
1619192315  100                                                 ....GG........  87
1614324887  9                                                           ......  14
1603523482  9                                                           ......  14
1586233397  96                                                          ......  91
1578435851  95                                                          ......  90
1485594253  6                                                           ......  11
1481104856  91                                                          ......  86
1373043980  99                                                         .......  93
1348335600  5                                                           ......  10
1304373217  90                                                          ......  85
1296996947  95                                                          ......  90
1252609389  2                                                   ....CG........  15
1218257647  92                                                          ......  87
1186119321  11                                                          ......  16
1138151189  93                                                          ......  88
1137881894  96                                                        ........  89
1135026972  95                                                          ......  90
1134669696  97                                                          ......  92
936703648   95                                                  ....GG........  82
897553191   98                                                          ......  93
861640257   90                                                          ......  85
834170666   100                                                        .......  94
775067410   96                                                          ......  91
765571264   92                                                          ......  87
737221564   96                                                          ......  91
689739036   6                                                           ......  11
635718933   90                                                         .......  84
576962164   94                                                          ......  89
551159810   90                                                          ......  85
526291265   96                                                          ......  91
506797715   97                                                          ......  92
472592169   2                                                           ......  7
461571145   1                                                           ......  6
459231542   98                                                          ......  93
450637660   99                                                          ......  94
441115854   1                                                .......GGC.......  17
408885990   96                                                          ......  91
405253220   1                                                           ......  6
405053723   99                                                          ......  94
365085997   7                                                           ......  12
336159103   4                                                           ......  9
320527334   95                                                          ......  90
229650128   10                                                          ......  15
219344343   92                                                          ......  87
153149170   1                                                          .......  7
151751861   95                                                          ......  90
117730188   1                                                          .......  7
98279352    92                                                          ......  87
81101405    10                                                          ......  15
73881687    7                                                           ......  12
28578834    96                                                          ......  91
1687037990  1                                                         ........  8
1655629422  8                                                         ........  15
1624816683  100                                                       ........  93
1618807783  8                                                         ........  15
1563991320  4                                                         ........  11
1525271968  3                                                         ........  10
1515944416  97                                               .......GG........  81
1499505519  12                                                          ......  17
1445766491  9                                                         ......A.  16
1426314132  92                                                         .......  86
1419747437  89                                                          ......  84
1410535896  94                                                        ........  87
1382231610  99                                                ......GG........  84
1309539186  4                                                         ........  11
1305116280  97                                                        ........  90
1266471576  12                                                          ......  17
1246893032  100                                                          .....  96
1226824508  4                                                         ........  11
1211173171  100                                                       ........  93
1207237821  1                                                            .....  5
1187234922  100                                                       ........  93
1165860527  99                                                           .....  95
1138768514  94                                                        ........  87
1120291402  3                                                         ........  10
1096406191  98                                                         .......  92
1077129413  1                                                           ......  6
1053635009  100                                                          .....  96
1025953533  4                                                         ......A.  11
947552807   92                                                        ........  85
910122101   100                                                          .....  96
856622607   91                                                           .....  87
855390579   92                                                         .......  86
849934643   100                                                       ........  93
807868848   8                                                         ........  15
785493918   100                                                .....GG........  86
775053053   4                                                         ........  11
713171978   96                                                        ........  89
680146308   99                                                           .....  95
671798039   5                                                         ........  12
669827018   93                                                        ........  86
664299777   92                                                        ........  85
640960524   100                                                .....GGC.......  86
609089365   99                                                           .....  95
605279659   95                                                        ........  88
604035422   9                                                         ........  16
546967368   100                                                       ........  93
505059439   3                                                         ........  10
469635795   100                                                          .....  96
459423772   99                                                        ......A.  92
443086858   98                                                        ......A.  91
372840729   89                                                        ........  82
311519735   100                                                          .....  96
297071491   96                                                        ......A.  89
294110133   98                                                        ........  91
283476386   94                                                        ........  87
211741537   99                                                        ........  92
195955745   98                                                        ........  91
182132205   99                                                        ........  92
163306606   95                                                        ........  88
155599501   89                                                          ......  84
114544835   96                                                        ........  89
113528472   1                                                         ........  8
1703924115  3                                                   ....GG........  16
1699649153  5                                                          .......  11
1695714690  2                                                          .......  8
1694982562  8                                                          .......  14
1694089550  7                                                          .......  13
1691799127  97                                                         .......  91
1690567599  91                                                         .......  85
1684844166  6                                                          .......  12
1682792789  8                                                          .......  14
1679935248  98                                                         .......  92
1676205439  6                                                          .......  12
1671205045  2                                                          .......  8
1653646264  12                                                          ......  17
1648353683  92                                                         .......  86
1648016709  100                                                 ....GG........  87
1646228574  91                                                         .......  85
1638518926  93                                                         .......  87
1637794373  6                                                          .......  12
1617961758  98                                                         .......  92
1608853890  1                                                          .......  7
1606894369  99                                                         .......  93
1596287891  93                                                         .......  87
1593190274  2                                                          .......  8
1577438552  9                                                          .......  15
1573221847  95                                                         .......  89
1566169868  92                                                         .......  86
1565217590  96                                                         .......  90
1563515353  100                                                        .......  94
1557138142  93                                                         .......  87
1551122676  93                                                         .......  87
1550425237  96                                                         .......  90
1541882623  1                                                          .......  7
1537608546  98                                                         .......  92
1537120089  7                                                         ........  14
1520658751  7                                                          .......  13
1515931144  96                                                         .......  90
1499459390  1                                                   ....GG........  14
1483529443  99                                                         .......  93
1479460369  97                                                       .........  89
1472056876  95                                                         .......  89
1471304269  1                                                         ........  8
1466715703  93                                                         .......  87
1454631108  3                                                          .......  9
1447214407  100                                                          .....  96
1442953720  94                                                         .......  88
1442445370  2                                                   ....GG........  15
1438483803  91                                                            ....  88
1418633820  100                                                         ......  95
1408572391  99                                                         .......  93
1407290060  4                                                          .......  10
1382214856  6                                                          .......  12
1381982621  93                                                         .......  87
1360475268  98                                                  ....GG.A......  85
1353369356  93                                                         .......  87
1347406561  95                                                         .......  89
1340949094  91                                                        ........  84
1338491348  93                                                         .......  87
1333141126  1                                                          .......  7
1332755173  9                                                          .......  15
1329749450  6                                                          .......  12
1315960110  99                                                         .......  93
1299598972  3                                                   ....GG........  16
1298138568  97                                                         .......  91
1283534658  91                                                         .......  85
1278731263  92                                                         .......  86
1278672796  96                                                         .......  90
1278485028  96                                                         .......  90
1264070625  6                                                          .......  12
1261782966  8                                                          .......  14
1253054907  97                                                         .......  91
1247300441  2                                                          .......  8
1229719465  6                                                          .......  12
1224272050  13                                                         .......  19
1222863835  6                                                          .......  12
1220398910  92                                                         .......  86
1211550207  100                                                        .......  94
1204934520  100                                                        .......  94
1196782148  98                                                         .......  92
1190021585  88                                                          ......  83
1174785543  94                                                         .......  88
1167161191  93                                                         .......  87
1156691072  100                                                        .......  94
1155590269  2                                                          .......  8
1130994004  96                                                         .......  90
1121473651  6                                                          .......  12
1093283409  95                                                         .......  89
1093122902  97                                                         .......  91
1090034190  97                                                         .......  91
1089075876  1                                                          .......  7
1088242933  100                                                 ....GG........  87
1070221179  3                                                          .......  9
1064595675  93                                                         .......  87
1057963847  91                                                         .......  85
1049273567  94                                                         .......  88
1044576822  93                                                         .......  87
1042077186  6                                                          .......  12
1040814869  91                                                         .......  85
1037905852  100                                                           ....  97
950153106   100                                                        .......  94
944015735   99                                                         .......  93
935148024   4                                                          .......  10
929738176   4                                                          .......  10
929344143   97                                                         .......  91
928077027   96                                                         .......  90
922479636   100                                                           ....  97
922304954   94                                                         .......  88
916924482   94                                                         .......  88
913058957   92                                                         .......  86
893382456   1                                                          .......  7
873391374   93                                                         .......  87
872992461   3                                                          .......  9
862054485   99                                                           .....  95
856005643   92                                                         .......  86

Query_18    2633  TGCATGCCTGTAATCCCAGCACTCATGAGACTGAGGCAGGAGGATTCCTTCAAGTTTGTG  2692
1312752905  85    .........T...............G...G.A..............T..--G....C.A.  28
1266471451  15    .........T...............G...G.A........C.....T...--........  72
669985884   14    .........T..............GG...G.A.............---..........A.  71
                                                                      \       
                                                                      |       
                                                                      G
1222446610  87    .........T....T..........G...G.A..............T..--G......A.  30
830484315   87    .........T....T..........G...G.A..............T..--G......A.  30
756124854   89    .........T...............G...G.A..............T..--G....C.A.  32
638260511   16    C...C....T..............GG...G.A..............T...--......A.  73
413782468   83    .........T...............G...G.A..............T..--G....C.A.  26
342538916   84    .........A....T..........G...G.A..............T..--G......A.  27
133651305   92    .........T....T..........G...G.A..............T..--G......A.  35
1698210414  12    C........T...............G...G.A..............G..--G....C.A.  69
1663397679  12    .........T...............GC..G.A........T.....T..--G......A.  69
1634428429  17    .........T...............GC..G.A........G.....T..--G......A.  74
1161278235  89    .........T...............G...G.A........C.....T..--G......A.  32
939260187   12    .........T...............GC..G.A........T.....T..--G......A.  69
745129736   87    .........T...............GC..G.A........T.....T..--G......A.  30
695403826   85    .........T...............G...G.A........C.....T..--G......A.  28
523252996   18    C........T...............G...G.A........G.....T..--G......A.  75
488254162   87    .........T...............G...G.A........C.....T..--G......A.  30
467994374   90    .........T...............GC..G.A........T.....T..--G......A.  33
360917366   85    .........T...............G...G.A........C.....T..--G......A.  28
42404098    85    .........T...............G...G.A........T.....--.C.G......A.  28
1626678589  17    .........T...............G.....A.......AT.....T..--G......A.  74
1621262642  86    .........T...............G...G.A..............T..--G....C.A.  29
1619192315  86    .........T..............GG...G.A........C.....T..--G......A.  29
1614324887  15    .........T..............GG...G.A..............T..--G....C.A.  72
1603523482  15    .........T...............G.....A.......AT.....T..--G......A.  72
1586233397  90    .........T...............G.....A.......AT.....T..--G......A.  33
1578435851  89    C.......................GG.....A........T.....T..--G......A.  32
1485594253  12    .........T...............G...G.A..............T..--G....C.A.  69
1481104856  85    .........T...............G.....A.......AT.....T..--G......A.  28
1373043980  92    .........T..............GG...G.A.............---..........A.  35
                                                                      \       
                                                                      |       
                                                                      G
1348335600  11    .........T...............G...G.A..............T..--G....C.A.  68
1304373217  84    C........................G...G.A..............T..--G......A.  27
1296996947  89    .........T...............G.....A.......AT.....T..--G......A.  32
1252609389  16    C........T..............GG...G.A..............T..--.....C.A.  73
1218257647  86    .........T...............G.....A........T.....T..--G....C.A.  29
1186119321  17    .........T...............G.....A.......AT.....T..--G......A.  74
1138151189  87    .........T...............G.....A.......AT.....T..--G......A.  30
1137881894  88    CT.G...T...............GGG...G................G.C.GG......A.  29
1135026972  89    .........T...............G.....A........T.....T..--G....C.A.  32
1134669696  91    .........T...............G.....A........T.....T..--G....C.A.  34
936703648   81    .........T...............G...G.A..............T..--G....C.A.  24
897553191   92    .........T...............G...G.A..............T..--G....C.A.  35
861640257   84    .........T...............G.....A........T.....T..--G....C.A.  27
834170666   93    .........T..............GG...G.A.............---..........A.  36
                                                                      \       
                                                                      |       
                                                                      G
775067410   90    .........T...............G...G.A..............T..--G....C.A.  33
765571264   86    .........T...............G.....A........T.....T..--G....C.A.  29
737221564   90    C.......................GG.....A........T.....T..--G......A.  33
689739036   12    .........T...............G...G.A..............T..--G......G.  69
635718933   83    .........T...............G...G.A........C.....T..--G......A.  26
576962164   88    ....C....T..............GG...G.A........C..........--.....A.  31
551159810   84    .........T...............G.....A........T.....T..--G....C.A.  27
526291265   90    .........T...............G...G.A..............T..--G....C.A.  33
506797715   91    .........T...............G.....A.......AT.....T..--G......A.  34
472592169   8     C........T...............G...G.A.........A....T..--G......A.  65
461571145   7     .........T....T..........G...G.A..............T..--G......A.  64
459231542   92    .........T...............G...G.A..............T..--G....C.A.  35
450637660   93    .........T...............G...G.A..............T..--G....C.A.  36
441115854   18    C........T..............GG...G..........C.....T..--G....C.A.  75
408885990   90    .........T...............G...G.A..............T..--G....C.A.  33
405253220   7     .........T...............G.....A........T.....T..--G....C.A.  64
405053723   93    .........T...............G.....A........T.....T..--G....C.A.  36
365085997   13    .........T...............G...G.A........G.....T..--.......A.  70
336159103   10    .........T...............G.....A.......AT.....T..--G......A.  67
320527334   89    .........T...............G...G.A..............T..--G....C.A.  32
229650128   16    .........T...............G...G.A........CA....T...--........  73
219344343   86    .........T...............G...G.A..............T..--G....C.A.  29
153149170   8     .........T...............G...G.A........G.....T..--G....C.A.  65
151751861   89    .........T...............G...G.A..............T..--G....C.A.  32
117730188   8     .........T..............GG...G.A.............---..........A.  65
                                                                      \       
                                                                      |       
                                                                      G
98279352    86    .........T...............G.....A.......AT.....T..--G......A.  29
81101405    16    .........T...............G.....A.......AT.....T..--G......A.  73
73881687    13    .........T...............G.....A.......AT.....T..--G......A.  70
28578834    90    .........T...............G...G.A........T.....T..--.......A.  33
1687037990  9     C........T...............G...G.A........T.....T..--G......A.  66
1655629422  16    C........T...............G...G.A........T.....T..--G......A.  73
1624816683  92    C........T..............GG...G.A..............T..--G......A.  35
1618807783  16    CA.......T...............G...G.A........T.....T..--G......A.  73
1563991320  12    C........T..............GG...G.A..............T..--G......A.  69
1525271968  11    .........T..............GG...G.A........T.....T..--.......A.  68
1515944416  80    .........T..............GG...G.A........C.....T..--G......A.  23
1499505519  18    .........T...............G...G.A........T.....T..--.......A.  75
1445766491  17    .........T..............GG...G.A..............T..--G......A.  74
1426314132  85    .........T..............GG...G.A..............T..--G.A....A.  28
1419747437  83    .........T...............G...G.A..............T..--G....C.A.  26
1410535896  86    C........T..............GG...G.A........C.....T...--......A.  29
1382231610  83    C........T...............G...G.A........C.....T..--G....C.A.  26
1309539186  12    ....C....T...................G.A........T.....T..--G....C.A.  69
1305116280  89    C........T...............G...G.A........T.....T..--G......A.  32
1266471576  18    .........T...............G.....A.......AT.....T..--G......C.  75
1246893032  95    C.......................GG...G.A........T.....T..--G......A.  38
1226824508  12    .........T...............G...G.A........T.....T..G.--.....A.  69
1211173171  92    C........T..............GG...G.A........C.....T...--......A.  35
1207237821  6     ....C....T..............GG...G.A..............T..--G......A.  63
1187234922  92    C........T...............G...G.A........T.....T..--G......A.  35
1165860527  94    ....C....T...............G.....A........C.....T..--G......A.  37
1138768514  86    C........T...............G...G.A........C.....T..--.......A.  29
1120291402  11    .........T.............TGG.....A........G.....T..--G......A.  68
1096406191  91    .........T..............GG...G.A........C.....T..--G......A.  34
1077129413  7     C........T..............GG...G.A..............T..--G....C.A.  64
1053635009  95    .........T...............G...G.A........C.....T..--G......A.  38
1025953533  12    .........T..............GG...G.A..............T..--G......A.  69
947552807   84    ....C....T...................G.A........T.....T..--G....C.A.  27
910122101   95    C.......................GG.....A........T.....T..--G......A.  38
856622607   86    ....C....T...............G.....A........C.....T..--G......A.  29
855390579   85    C...C....T...............G...G.A........T.....T..--G......A.  28
849934643   92    C........T..............GG...G.A..............T..--G......A.  35
807868848   16    ...T.....T...............G.....A........T.....T..--G....C.A.  73
785493918   85    .........T.............TGG...G.A.......T......T..--G......A.  28
775053053   12    C........T..............GG...G.A..............T..--G......A.  69
713171978   88    .........T...............G...G.A........T.....T..G.--.....A.  31
680146308   94    .........T...............G...G.A........C.....T..--G......A.  37
671798039   13    .........T..............GG...G.A........T.....T..--.......A.  70
669827018   85    C........T...............G...G.A........T.....T..--G......A.  28
664299777   84    C........T..............GG...G.A........C.....T...--......A.  27
640960524   85    .........T..............GG...G..........T.....T..--G....C.A.  28
609089365   94    .........T...............G...G.A........C.....T..--G......A.  37
605279659   87    C........T..............GG...G.A........C.....T...--......A.  30
604035422   17    ....C....T...................G.A........T.....T..--G....C.A.  74
546967368   92    C........T..............GG...G.A........C.....T...--......A.  35
505059439   11    C........T...............G...G.A........T.....T..--G....C.A.  68
469635795   95    .........T...............G...G.A..............T..--G....C.A.  38
459423772   91    .........T..............GG...G.A..............T..--G......A.  34
443086858   90    .........T..............GG...G.A..............T..--G......A.  33
372840729   81    .........T....T..........G...G.A..............T..--G......A.  24
311519735   95    .........T..............GG...G.A........C.....T..--.......A.  38
297071491   88    .........T..............GG...G.A..............T..--G......A.  31
294110133   90    .........T...............G...G.A........T.....T..--G......A.  33
283476386   86    C........T..............GG...G.A..............T..--G......A.  29
211741537   91    .........T..............GG...G.A........T.....T..--.......A.  34
195955745   90    C........T...............G...G.A........C.....T..--.......A.  33
182132205   91    C........T...............G...G.A........C.....T..--.......A.  34
163306606   87    C........T..............GG...G.A..............T..--G......A.  30
155599501   83    ....C....T..............GG...G.A........C..........--.....A.  26
114544835   88    C........T...............G...G.A........C.....T..--.......A.  31
113528472   9     C........T..............GG...G.A..............T..--G......A.  66
1703924115  17    C........T..............GG...G.A...........C..T..--G......A.  74
1699649153  12    .........T...............G...G.A........CA....T..--G....C.A.  69
1695714690  9     .........T..............GG...G.A........T.....T..--G......A.  66
1694982562  15    .........T..............GG...G.A........G.....T..--G......A.  72
1694089550  14    C........T...............G...G.A........T.....T..--G......A.  71
1691799127  90    .........T..............GG...G..........T.....T..--G....C.A.  33
1690567599  84    C........T..............GG...G.A........C.....T..--.......A.  27
1684844166  13    .........T..............GG...G..........T.....T..--G....C.A.  70
1682792789  15    C...C....T...............G...G.A..............T..--G......A.  72
1679935248  91    ....C....T...............G.....A........C.....T..--G....C.A.  34
1676205439  13    C........T...............G...G.A........T.....T..--G......A.  70
1671205045  9     ....C..................TGG...G.A..............T..--G......A.  66
1653646264  18    .........T...............G.....A.......AT.....T..--G......A.  75
1648353683  85    ....C...................GG.....A........T.....T..--G......A.  28
1648016709  86    C...C....T...............G...G.A..............T..--G....C.A.  29
1646228574  84    .........T..............GG...G.A........T.....T..--G......A.  27
1638518926  86    .........T...............G...G.A........T.....T..--G....C.A.  29
1637794373  13    C...G....T..............G....G.A........G.....T..--G......A.  70
1617961758  91    ....A....T...............G...G.A........CA....T..--G......A.  34
1608853890  8     .T.......T.............T.G...G.A........CA....--..........C.  65
1606894369  92    .........T.............T.G...G.A..............T..--G......A.  35
1596287891  86    .........T..............GG...G.A........C.....T..--G....C.A.  29
1593190274  9     .........T.............T.G...G.A..............T..--G......A.  66
1577438552  16    C........T...............G...G.A..............T..--G....C.A.  73
1573221847  88    ....C....T...............G...G.A........C.....T..--G......A.  31
1566169868  85    C......................TGG.....A........C.....T..--G......A.  28
1565217590  89    ....C....T...............G...G.A........C.....T..--G......A.  32
1563515353  93    C........T...............G...G.A........C.....T..--G......A.  36
1557138142  86    ....C....T...............G.....A........T.....T..--G....C.A.  29
1551122676  86    ....C....T...............G.....A........C.....T..--G....C.A.  29
1550425237  89    C...C...................GG...G.A........C.....T..--G......A.  32
1541882623  8     C........T...............G...G.A........T.....T..--G......A.  65
1537608546  91    C........T...............G...G.A........T.....T..--G......A.  34
1537120089  15    .........T.............TGG.....A........T.....T..--G......A.  72
1520658751  14    C........T...............G...G.A........T.....T..--G....C.A.  71
1515931144  89    ....C....T...............G...G.A........T.....T...--....C.A.  32
1499459390  15    C...C....................G...G.A..............T..--G....C.A.  72
1483529443  92    ....C....T...............G...G.A........T.....T..G.--.....A.  35
1479460369  88    .........T.............TGG...G.A........T.....T..--G......A.  31
1472056876  88    .........T..............GG...G.A........T.....T..--G......A.  31
1471304269  9     C........T..............GG...G.A........T.....T..--G....C.A.  66
1466715703  86    C........T.G.............G...G.A..............T..--G......A.  29
1454631108  10    C........T...............G...G..........C.....T..--G....C.A.  67
1447214407  95    .........T..............GG...G.A.............---..........A.  38
                                                                      \       
                                                                      |       
                                                                      G
1442953720  87    .........T..............GG..............CA....T..--G....C.A.  30
1442445370  16    ....C....T..............GG...G.A........T.....T...--....C.A.  73
1438483803  87    .A.......T...............G.....A..A...........T..--G......A.  30
1418633820  94    .........T..............GG...G.A........C.....T..--G......A.  37
1408572391  92    ....C....T...............G...G.A........T.....T..--G......A.  35
1407290060  11    CA.......T.............TGG...G.A........T.....T...--........  68
1382214856  13    .........T...............G...G.A........CA....T..--G......A.  70
1381982621  86    .........T...............G...G.A........C.....T..--G....A.A.  29
1360475268  84    .........T...............G...G.A..............T..--G....C.A.  27
1353369356  86    C...C....T...............G.....A........C.....T..--.......A.  29
1347406561  88    C........T...............G.....A........T.....T..--G....C.A.  31
1340949094  83    C........T..............GG...G.A........C.....T...--......A.  26
1338491348  86    ....C....T..............GG...G..........C.....T..--G......A.  29
1333141126  8     C...C....T...............G...G.A........T.....T...--......A.  65
1332755173  16    .........T...............G...G.A........T.....T..--G....C.A.  73
1329749450  13    .........T...............G...G.A........T.....T..--G....C.A.  70
1315960110  92    C...C....T...............G...G.A........T.....T...--......A.  35
1299598972  17    .........T..............GG...G.A........G.....T..--G......A.  74
1298138568  90    ....C....T...............G...G.A........C.....T..--G......A.  33
1283534658  84    ....C....................G...G.A........TA....T..--G......A.  27
1278731263  85    C........T................T..G.A........T.....T..--G......A.  28
1278672796  89    C........T.G.............G...G.A..............T..--G......A.  32
1278485028  89    .........T..............GG...G.A........C.....T..--G......A.  32
1264070625  13    .........T...............G...G.A........T.....T..--G....C.A.  70
1261782966  15    C........T................T..G.A........T.....T..--G......A.  72
1253054907  90    .........T..............GG...G.A........T.....T..--G......A.  33
1247300441  9     .........T...............A...G.A........C.....T..--G......A.  66
1229719465  13    .........T...............G...G.A........T.....T..--G....C.A.  70
1224272050  20    .........T...............G...G.A..............T..--G....C.A.  77
1222863835  13    C........T...............G...G.A..............T..--G....C.A.  70
1220398910  85    .........T...............G...G.A........T.....T..--G....C.A.  28
1211550207  93    ......A..T.............TGG.....A..............T..--G......A.  36
1204934520  93    .........T..............GG...G.A........T.....T..--G......A.  36
1196782148  91    ....C...................GG.....A........T.....T..--G......A.  34
1190021585  82    .........T...............G.....A........T.....T..--G....C.A.  25
1174785543  87    C.......................GGT..G.A........T.....T..--G......A.  30
1167161191  86    .........T..............GG...G.A........C.....T..--G......A.  29
1156691072  93    C........T..............GG...G..........T.....T..--.......A.  36
1155590269  9     .........T...............G...G.A........T.....T..--G......A.  66
1130994004  89    ....C....T...............G...G.A........C.....T..--G......A.  32
1121473651  13    .........T..............CG...G.A........G.....T..--G....C.A.  70
1093283409  88    .........T...............G...G.A........CA....T..--G......A.  31
1093122902  90    .T.......T...............GC..G.A........T.....T..--G......A.  33
1090034190  90    .........T.............TGG.....A........C.....T..--G......A.  33
1089075876  8     .........T..............GGA..G.A........T.....T..--G......A.  65
1088242933  86    C........T...............G...G.A........C.....T..--G....C.A.  29
1070221179  10    .........T..............GG...G..........C.....T..--G.....AA.  67
1064595675  86    C........T..............GG...G.A........C.....T..--.......A.  29
1057963847  84    .........T...............G...G.A........T.....T..--G....C.A.  27
1049273567  87    ......A..T.............TGG.....A..............T..--G......A.  30
1044576822  86    .........T...............A...G.A........C.....T..--G......A.  29
1042077186  13    ....C....T..............GG...G.A..............T..--G......A.  70
1040814869  84    .........T...............G.....A........C.....T..--G......A.  27
1037905852  96    ....C....T..............GG...G.A........C..........--.....A.  39
950153106   93    .........T...............A...G.A........T.....T..--G......A.  36
944015735   92    C........T...............G...G.A........C.....T..--G....C.A.  35
935148024   11    .........T.............T.G...G.A..............T..--G......A.  68
929738176   11    ....A....T...............G...G.A........CA....T..--G......A.  68
929344143   90    .........T.............TGG...G.A........C.....T..--.......A.  33
928077027   89    ....C....T...............G...G.A........C.....T..--G......A.  32
922479636   96    C.......................GG...G.A........T.....T..--G......A.  39
922304954   87    ....C....T...............G.....A........T.....T..--G....C.A.  30
916924482   87    .........T...............A...G.A........C.....T..--G......A.  30
913058957   85    .........T...............G.....A........C.....T..--G......A.  28
893382456   8     .A.......T..............TG...G.A..............T..--G......G.  65
873391374   86    .........T...............G...G.A........CA....T..--G......A.  29
872992461   10    .........T..............GG...G.A........T.....T..--G......A.  67
862054485   94    .........T..............GG...G.A.............---..........A.  37
                                                                      \       
                                                                      |       
                                                                      G
856005643   85    ....C...................GG.....A........T.....T..--G......A.  28

Query_18    2693  GCCAGCTTCGGCTACAGAGTGAGTTCAAATTCAGGCCTGAACTACATAGTGAGACCCTGT  2752
1312752905  27    ......C.G.T...............                                    2
1266471451  73    ........T.T.....C..A......                                    98
669985884   72    ......C.G.................                                    97
1222446610  29    ........G.T.....A.........                                    4
830484315   29    ........G.T.....A.........                                    4
756124854   31    ......C.G.T...............                                    6
638260511   74    ......C.G.................                                    99
413782468   25    ......C.G.T..............                                     1
342538916   26    ........G.T.....A.........                                    1
133651305   34    ........G.T.....A.........                                    9
1698210414  70    ......C.G.................                                    95
1663397679  70    ......C...T...............                                    95
1634428429  75    ......C...T...............                                    100
1161278235  31    A.......G.T...............                                    6
939260187   70    ......C...T...............                                    95
745129736   29    ......C...T...............                                    4
695403826   27    A.......G.T...............                                    2
523252996   76    ......C.G................                                     100
488254162   29    ......C.G.T...............                                    4
467994374   32    ......C...T...............                                    7
360917366   27    ......C.G.T...............                                    2
42404098    27    ......C.G.T...............                                    2
1626678589  75    ......C.G.T...............                                    100
1621262642  28    ......C.G.T..............                                     4
1619192315  28    ......C.G.T...............                                    3
1614324887  73    ......C.G.................                                    98
1603523482  73    ......C.G.T...............                                    98
1586233397  32    ......C.G.T...............                                    7
1578435851  31    ......C.G.T...............                                    6
1485594253  70    ......C.G.T...............                                    95
1481104856  27    ......C.G.T...............                                    2
1373043980  34    ......C.G.T...............                                    9
1348335600  69    ......C.G.T...............                                    94
1304373217  26    ......C.G.T.....A.........                                    1
1296996947  31    ......C.G.T...............                                    6
1252609389  74    ......C.G.T...............                                    99
1218257647  28    ......C.G.T...............                                    3
1186119321  75    ......C.G.T...............                                    100
1138151189  29    ......C.G.T...............                                    4
1137881894  28    ........G................                                     4
1135026972  31    ......C.G.T...............                                    6
1134669696  33    ......C.G.T...............                                    8
936703648   23    ......C.G.T............                                       1
897553191   34    ......C.G.T...............                                    9
861640257   26    ......C.G.T...............                                    1
834170666   35    ......C.G.T...............                                    10
775067410   32    ......C.G.T...............                                    7
765571264   28    ......C.G.T...............                                    3
737221564   32    ......C.G.T...............                                    7
689739036   70    ......C.G.T.....A.........                                    95
635718933   25    ......C.G.T..............                                     1
576962164   30    ......C.G.T...............                                    5
551159810   26    ......C.G.T...............                                    1
526291265   32    ......C.G.T...............                                    7
506797715   33    ......C.G.T...............                                    8
472592169   66    ......C...T...............                                    91
461571145   65    ........G.T.....A.........                                    90
459231542   34    ......C.G.T...............                                    9
450637660   35    ......C.G.T...............                                    10
441115854   76    ......C.G................                                     100
408885990   32    ......C.G.T...............                                    7
405253220   65    ......C.G.T...............                                    90
405053723   35    ......C.G.T...............                                    10
365085997   71    ......C.G.T.....A.........                                    96
336159103   68    ......C.G.T...............                                    93
320527334   31    ......C.G.T...............                                    6
229650128   74    ......C.G.T.....A.........                                    99
219344343   28    ......C.G.T...............                                    3
153149170   66    ......C.G.......A...........                                  93
151751861   31    ......C.G.T...............                                    6
117730188   66    ......C.G.T...............                                    91
98279352    28    ......C.G.T...............                                    3
81101405    74    ......C.G.T...............                                    99
73881687    71    ......C.G.T...............                                    96
28578834    32    ......C.G.T.....A.........                                    7
1687037990  67    ......C.G.T...............                                    92
1655629422  74    ......C.G.T...............                                    99
1624816683  34    ......C.G.T...............                                    9
1618807783  74    ........G.......A.........                                    99
1563991320  70    ......C.G.T...............                                    95
1525271968  69    ......C.G.T............G..                                    94
1515944416  22    ......C.G.T...........                                        1
1499505519  76    ......C.G.T.....A........                                     100
1445766491  75    ......C.G.T...............                                    100
1426314132  27    ......C.G.T................                                   1
1419747437  25    ......C.G.T..............                                     1
1410535896  28    ......C.G.T...............                                    3
1382231610  25    ......C.G.T..............                                     1
1309539186  70    ......C.G.T...............                                    95
1305116280  31    ......C.G.T...............                                    6
1266471576  76    ......C.G.T..............                                     100
1246893032  37    ........G.T...............                                    12
1226824508  70    ......C.G.T.....A.........                                    95
1211173171  34    ......C.G.T...............                                    9
1207237821  64    ......C.G.................                                    89
1187234922  34    ......C.G.T...............                                    9
1165860527  36    ......C.G.T...............                                    11
1138768514  28    ......C.G.T.....A.........                                    3
1120291402  69    ......C.G.......A.........                                    94
1096406191  33    ......C.G.T...............C..                                 5
1077129413  65    ........G.......A...........                                  92
1053635009  37    A.......G.T...............                                    12
1025953533  70    ......C.G.T...............                                    95
947552807   26    ......C.G.T...............                                    1
910122101   37    ......C.G.T...............                                    12
856622607   28    ......C.G.T...............                                    3
855390579   27    ........G.T................                                   1
849934643   34    ......C.G.T...............                                    9
807868848   74    ......C.G.......A.........                                    99
785493918   27    ......C.G.T...............                                    2
775053053   70    ......C.G.T...............                                    95
713171978   30    ......C.G.T.....A.........                                    5
680146308   36    ......C.G.T...............                                    11
671798039   71    ......C.G.T............                                       93
669827018   27    ......C.G.T...............                                    2
664299777   26    ......C.G.T...............                                    1
640960524   27    ......C.G.T...............                                    2
609089365   36    A.......G.T...............                                    11
605279659   29    ......C.G.T...............                                    4
604035422   75    ......C.G.T...............                                    100
546967368   34    ......C.G.T...............                                    9
505059439   69    ......C.G.................                                    94
469635795   37    ......C.G.T...............                                    12
459423772   33    ......C.G.T...............                                    8
443086858   32    ......C.G.T...............                                    7
372840729   23    ........G.T.....A......                                       1
311519735   37    ......C.G.T...............                                    12
297071491   30    ......C.G.T...............                                    5
294110133   32    ......C.G.T............C..                                    7
283476386   28    ......C.G.T...............                                    3
211741537   33    ......C.G.T............G..                                    8
195955745   32    ......C.G.T.....A.........                                    7
182132205   33    ......C.G.T.....A.........                                    8
163306606   29    ......C.G.T...............                                    4
155599501   25    ......C.G.T..............                                     1
114544835   30    ......C.G.T.....A.........                                    5
113528472   67    ......C.G.T...............                                    92
1703924115  75    ......C.G.T...............                                    100
1699649153  70    ......C.G.................                                    95
1695714690  67    ......C.G.T...............                                    92
1694982562  73    ......C.G.T...............                                    98
1694089550  72    ......C.G.T...............                                    97
1691799127  32    ......C.G.T...............                                    7
1690567599  26    ......C.G.T...............                                    1
1684844166  71    ......C.G.T...............                                    96
1682792789  73    ......C.G.T...............                                    98
1679935248  33    ......C.G.T...............                                    8
1676205439  71    ......C.G.T...............                                    96
1671205045  67    ......C.G.T...............                                    92
1653646264  76    ......C.G.T.............                                      99
1648353683  27    ......C.G.T.....A.........                                    2
1648016709  28    ......C.G.T...............                                    3
1646228574  26    ......C.G.T...............                                    1
1638518926  28    ......C.G.T...............                                    3
1637794373  71    ......C.G.................                                    96
1617961758  33    ........G.T...............                                    8
1608853890  66    ......C.G.T...............                                    91
1606894369  34    A.....C.G.T...............                                    9
1596287891  28    ........G.T...............                                    3
1593190274  67    A.....C.G.T...............                                    92
1577438552  74    ......C.G.......A.........                                    99
1573221847  30    ..T.....G.T...............                                    5
1566169868  27    ......C.G.T...............                                    2
1565217590  31    ......C.G.T...............                                    6
1563515353  35    ......C.G.T...............                                    10
1557138142  28    ......C.G.T...............                                    3
1551122676  28    ......C.G.T...............                                    3
1550425237  31    ........G.T...............                                    6
1541882623  66    ......C.G.T...............                                    91
1537608546  33    ......C.G.T...............                                    8
1537120089  73    ......C.G.T.....A..........                                   99
1520658751  72    ......C.G.................                                    97
1515931144  31    ......C.G.T...............                                    6
1499459390  73    ......C.G.T.....A.........                                    98
1483529443  34    ........G.T.....A.........                                    9
1479460369  30    ......C.G.T...............                                    5
1472056876  30    ......C.G.T...............                                    5
1471304269  67    ......C.G..................                                   93
1466715703  28    ......C.G.T...............                                    3
1454631108  68    ......C.G..........G......                                    93
1447214407  37    ......C.G.T...............                                    12
1442953720  29    ......C.G.T...............                                    4
1442445370  74    ......C.G.T...............                                    99
1438483803  29    ......C.T.T...............                                    4
1418633820  36    ......C.G.T...............C..                                 8
1408572391  34    ......C.G.T...............                                    9
1407290060  69    ........G.......A.........                                    94
1382214856  71    ......C.G.T...............                                    96
1381982621  28    ......A.G.T.....A...........                                  1
1360475268  26    ......C.G.T.....A.........                                    1
1353369356  28    ......C.G.T.....A.........                                    3
1347406561  30    ......C.A.T...............                                    5
1340949094  25    ......C.G.T..............                                     1
1338491348  28    ......C.G.T...............                                    3
1333141126  66    ......C.G.T...............                                    91
1332755173  74    ......C.G.T...............                                    99
1329749450  71    ........G.T.....A.........                                    96
1315960110  34    ......C.G.T...............                                    9
1299598972  75    ......C.G.C.....A.........                                    100
1298138568  32    ......C.G.T...............                                    7
1283534658  26    ......C.G.T...............                                    1
1278731263  27    ......C.G.T...............                                    2
1278672796  31    ......C.G.T...............                                    6
1278485028  31    ......C.G.T...............                                    6
1264070625  71    ......C.G.T...............                                    96
1261782966  73    ......C.G.T...............                                    98
1253054907  32    ......C.G.T...............                                    7
1247300441  67    ......C.G.T.....A.........                                    92
1229719465  71    ......C.G.T...............                                    96
1224272050  78    ......C.G.T............                                       100
1222863835  71    ......C.G.T...............                                    96
1220398910  27    ......C.G.T...............                                    2
1211550207  35    ......C.G.T...............                                    10
1204934520  35    ......C.G.T...............                                    10
1196782148  33    ......C.G.T.....A.........                                    8
1190021585  24    ......C.G.T.............                                      1
1174785543  29    ........G.T...............                                    4
1167161191  28    ......C.G.T...............                                    3
1156691072  35    ......C.G.T.....A.........                                    10
1155590269  67    ......C.G.......A...A.....                                    92
1130994004  31    ......C.G.T...............                                    6
1121473651  71    ......C.G.................                                    96
1093283409  30    ......C.G.T...............                                    5
1093122902  32    ......C...T...............                                    7
1090034190  32    ......C.G.T...............                                    7
1089075876  66    ......C.G.................                                    91
1088242933  28    ......C.G.T...............                                    3
1070221179  68    ......C.G.T...............                                    93
1064595675  28    ......C.G.T...............                                    3
1057963847  26    ........G.T.....A.........                                    1
1049273567  29    ......C.G.T...............                                    4
1044576822  28    ......C.G.T.....A.........                                    3
1042077186  71    ......C.G.......A.........                                    96
1040814869  26    ......C.G.A...T.A.........                                    1
1037905852  38    ......C.G.T...............                                    13
950153106   35    ......C.G.T.....A.........                                    10
944015735   34    ......C.G.................                                    9
935148024   69    A.....C.G.T...............                                    94
929738176   69    ........G.T...............                                    94
929344143   32    ......C.G.T...............                                    7
928077027   31    ......C.G.T...............                                    6
922479636   38    ........G.T...............                                    13
922304954   29    ......C.G.T...............                                    4
916924482   29    ......C.G.T.....A.........                                    4
913058957   27    ......C.G.A...T.A.........                                    2
893382456   66    ......C.G.......A.........                                    91
873391374   28    ......C.G.T...............                                    3
872992461   68    ......C.G..........G......                                    93
862054485   36    ......C.G.T...............                                    11
856005643   27    ......C.G.T.....A.........                                    2

Query_18    2753  CTCAACAAATAAGCAAACAAAACAAATAATGAAAGCAGTGTACACTCAGAAAGGAGAGTG  2812

Query_18    2813  GGTTCCAGGACGAGATGCATTCTAGTCTGCAGCTGGGGATGTTTATCTGGTCTTTGGGTG  2872

Query_18    2873  TCCTCAGGATGCTCTGGTGGGTCAGGTCCCCCATCAGTGGACTAGTTAAGAGTACAAAGC  2932

Query_18    2933  ATCTGCATGTGAAGGTTAGCACTCTGGTTCCCAATTAATAATGCTGCTTGCTTGAGGGCG  2992

Query_18    2993  GAAGTCTGTGGAGGTTGGGAATCTGAACCCACACTATTAGAAGAGAAGCACCACCCAGTT  3052

Query_18    3053  TCAGACCACTCAGTTTAAGACTCCTCAGAATCTGTGCGTGAGTAGTAGCCTGGAAGAGAA  3112

Query_18    3113  AAAATGGATTGGGGTGAAAAGGCATTGCTGCCTTGGGTAACTGGATTGTGTCCTGAAGCA  3172

Query_18    3173  GCCAGTTTCCTTGCACGTGTAATCTAAACATTAGGATTTCCTTGTCTCCTTTCTGCCTGT  3232

Query_18    3233  GTTTATCTCTTCTATGTTCCTCCAAACCAACCCCTCCATGGGAAGTCTACTTCTGCCCTC  3292

Query_18    3293  TCCCTGGAGCCATTCCTGCACCTTACACCTTCAGGGAGGTACTTCCTCGGGTCAAGGTAG  3352

Query_18    3353  CCTTCGGGTTAAGAGGGGTTCCTGGGACCCAGAGCACACATGAGCACTTGCACATTGATT  3412

Query_18    3413  TCTTGGCCTGAGGGTTTTGTTGTCGGTAATGTTATAGCCTATCATACTTCTGAGCCTCAt  3472

Query_18    3473  ttttttttACCCTCCTCATCCTGGGAATTGAATTCAGGACCCTGGCACTGAGCTATATTT  3532

Query_18    3533  GCAGCTCttttggtttttgtttgtttgtttcccccgcctttttttgACACAGTCTCAGTA  3592

Query_18    3593  TGTAGCCTGGTCTTGAACTCACTGTAGCCCAGGCTGGCTGATCCTCCTGCCTCAGTCTCC  3652
669985884   100              ..G.......................................T.C....  39
                                         \              \  \                  
                                         |              |  |                  
                                        CT      CTCAAACTC AA
638260511   99                  ........................CT.............T.C....  41
                                         \                \                   
                                         |                |                   
                                        CT      CAAACTAAGAA
1373043980  6                ..G.............A.........................T.C....  67
                                         \              \  \                  
                                         |              |  |                  
                                        CT      CTCAAACTC AA
834170666   7                ..G.............A.........................T.C....  68
                                         \              \  \                  
                                         |              |  |                  
                                        CT      CTCAAACTC AA
441115854   100                  .......................AA....G..........C....  43
                                         \              \                     
                                         |              |                     
                                        CT    CTCGAACTCAG
117730188   94               ..G.............A.........................T.C....  33
                                         \              \  \                  
                                         |              |  |                  
                                        CT      CTCAAACTC AA
1207237821  92               ..G........................CT.............T.C....  31
                                         \                \                   
                                         |                |                   
                                        CT      CAAACTCAGAA
1120291402  97               ..G........................CT....C........T......  36
                                         \                \                   
                                         |                |                   
                                        TT      CAAACTCAGAA
785493918   2                   .............A..........CT.....A.......T.C....  60
                                         \                \                   
                                         |                |                   
                                        CT      CAAACTCAGAA
640960524   2                   .............A..........CT....A..........C....  60
                                         \                \                   
                                         |                |                   
                                        CT      CGAACTCAGAA
1671205045  95               ..G.............A..........CT.............T.C....  34
                                         \                \                   
                                         |                |                   
                                        CT      CAAACTCAGAA
1648353683  2                   .............A..........CT....A........T......  60
                                         \                \                   
                                         |                |                   
                                        TT      CAAACTCAGAA
1566169868  2                   .............A..........CT....G........T......  60
                                         \                \                   
                                         |                |                   
                                        CT      CAAACTCAGAA
1537120089  99                 ..............A..........CT....A........T......  40
                                         \                \                   
                                         |                |                   
                                        TT      CAAACTCAGAA
1407290060  97               ..G.................A......CA....A........T.C....  36
                                         \                \                   
                                         |                |                   
                                        TT      CAAACTAAGAA
1338491348  3                   .............A..........CT....G..........C....  61
                                         \                \                   
                                         |                |                   
                                        CT      CAAACTCAGAA
1211550207  7                ..G.............A..........CT.............T......  68
                                         \                \                   
                                         |                |                   
                                        CT      CAAACTCAGAA
1196782148  5                ..G.............A..........CT....A........T......  66
                                         \                \                   
                                         |                |                   
                                        TT      CAAACTCAGAA
1090034190  4                ..G.............A..........CT....G........T......  65
                                         \                \                   
                                         |                |                   
                                        CT      CAAACTCAGAA
1049273567  1                ..G.............A..........CT.............T......  62
                                         \                \                   
                                         |                |                   
                                        CT      CAAACTCAGAA
1042077186  99               ..G........................CT.............T.C....  38
                                         \                \                   
                                         |                |                   
                                        TT      CAAACTCAGAA
856005643   2                   .............A..........CT....A........T......  60
                                         \                \                   
                                         |                |                   
                                        TT      CAAACTCAGAA

Query_18    3653  CAAGTGCTGTGATCATACATGTGCACCACCACTCCAGGCCT  3693
669985884   38    .G.......G...T.A.GGCA............          6
638260511   40    .G.......G...T.A.GGC....G.......A..        6
1373043980  68    .G.......G...T.A.GGCA............          100
834170666   69    .G.......G...T.A.GGCA...........           100
441115854   42    .G.......G...T.A.GGCA...G.......G..T.....  2
117730188   32    .G.......G...T.A.GGCA...........           1
1207237821  30    .G.......G...T.A.GGC..........             1
1120291402  35    .........G...T.A.GGCA...........A..        1
785493918   61    .........G...T.A.GGCA...........A..T....   100
640960524   61    .G.......G...T.A.GGCA...........G..T....   100
1671205045  33    .........G...T.C.GGC............           2
1648353683  61    .G.......G...T.C.GGC...............        95
1566169868  61    .........G...--....G....G........          93
                                       \                   
                                       |                   
                                      CA
1537120089  39    .........G...T.A.GGCA...........A..C...    1
1407290060  35    .........G...T.A................           1
                                   \     \                 
                                   |     |                 
                                  GG     C
1338491348  62    .G.......G...T.A.GGC............G..G...    100
1211550207  69    .........G...T.A.GTCA...........           100
1196782148  67    .G.......G...T.C.GGC..............         100
1090034190  66    .........G...T.A.GGCA...........           97
1049273567  63    .........G...T.A.GTCA............          95
1042077186  37    .G.......G...T.A.GGC............           6
856005643   61    .G.......G...T.C.GGC...............        95


Lambda      K        H
   0.634    0.408    0.912 

Gapped
Lambda      K        H
   0.625    0.410    0.780 

Effective search space used: 429833929978744


Query= Damara_mole_rat_intron3

Length=2712
                                                                      Score     E
Sequences producing significant alignments:                          (Bits)  Value

  ERR1545548.154166108 DBJQQN1_0882:4:2310:15445:94345/1              105     4e-18
  ERR1545548.134611883 DBJQQN1_0882:4:2215:7906:42819/1               105     4e-18
  ERR1545547.21835614 DBJQQN1_0882:3:1114:17894:15942/2               104     1e-17
  ERR1545549.81876311 DBJQQN1_0882:5:2108:13207:18898/1               102     5e-17
  ERR1545545.146488760 DBJQQN1_0882:1:2212:15800:15858/1              102     5e-17
  ERR1545545.140197691 DBJQQN1_0882:1:2209:9684:8669/1                102     5e-17
  ERR1545548.8795366 DBJQQN1_0882:4:1106:15028:85136/2                102     5e-17
  ERR1545547.77324268 DBJQQN1_0882:3:1314:20722:95845/1               100     2e-16
  ERR1545547.45104966 DBJQQN1_0882:3:1211:7567:100476/1               100     2e-16
  ERR1545547.34035905 DBJQQN1_0882:3:1205:6510:42069/1                100     2e-16
  ERR1545547.14627685 DBJQQN1_0882:3:1110:1560:30148/1                100     2e-16
  ERR1545548.4374213 DBJQQN1_0882:4:1104:9341:2909/2                  100     2e-16
  ERR1545545.123651061 DBJQQN1_0882:1:2116:20051:30338/1              100     2e-16
  ERR1545547.155458282 DBJQQN1_0882:3:2311:19709:89125/2              100     2e-16
  ERR1545545.81712395 DBJQQN1_0882:1:1311:8455:61693/1                100     2e-16
  ERR1545547.41417281 DBJQQN1_0882:3:1209:7544:91205/1                98.7    6e-16
  ERR1545547.22549450 DBJQQN1_0882:3:1114:15253:51880/1               98.7    6e-16
  ERR1545546.172630077 DBJQQN1_0882:2:2312:6018:27047/2               98.7    6e-16
  ERR1545546.122720484 DBJQQN1_0882:2:2202:17281:3461/2               98.7    6e-16
  ERR1545546.119344767 DBJQQN1_0882:2:2116:16677:24649/2              98.7    6e-16
  ERR1545546.129014693 DBJQQN1_0882:2:2205:10920:77426/1              98.7    6e-16
  ERR1545545.88613404 DBJQQN1_0882:1:1314:15027:98460/2               98.7    6e-16
  ERR1545549.48571105 DBJQQN1_0882:5:1301:16573:66265/1               98.7    6e-16
  ERR1545548.54777831 DBJQQN1_0882:4:1301:13841:16848/2               98.7    6e-16
  ERR1545548.36465650 DBJQQN1_0882:4:1207:15647:4654/2                98.7    6e-16
  ERR1545548.4336891 DBJQQN1_0882:4:1103:15612:98875/2                98.7    6e-16
  ERR1545547.138886498 DBJQQN1_0882:3:2301:17103:63495/2              98.7    6e-16
  ERR1545547.14238753 DBJQQN1_0882:3:1110:2501:5515/2                 98.7    6e-16
  ERR1545547.113638657 DBJQQN1_0882:3:2203:15064:61107/1              98.7    6e-16
  ERR1545547.95625127 DBJQQN1_0882:3:2109:3874:90564/1                96.9    2e-15
  ERR1545547.6995146 DBJQQN1_0882:3:1105:1750:63763/1                 96.9    2e-15
  ERR1545546.125373737 DBJQQN1_0882:2:2203:20295:64855/2              96.9    2e-15
  ERR1545546.103241160 DBJQQN1_0882:2:2108:5586:64029/2               96.9    2e-15
  ERR1545546.101890526 DBJQQN1_0882:2:2107:12531:93671/2              96.9    2e-15
  ERR1545546.57234002 DBJQQN1_0882:2:1215:4381:74227/2                96.9    2e-15
  ERR1545546.20237687 DBJQQN1_0882:2:1112:6474:31199/2                96.9    2e-15
  ERR1545546.135809408 DBJQQN1_0882:2:2209:7105:44220/1               96.9    2e-15
  ERR1545546.63203443 DBJQQN1_0882:2:1303:9999:5978/1                 96.9    2e-15
  ERR1545546.55000246 DBJQQN1_0882:2:1214:2978:68645/1                96.9    2e-15
  ERR1545545.159199223 DBJQQN1_0882:1:2301:12536:99056/2              96.9    2e-15
  ERR1545545.63335074 DBJQQN1_0882:1:1301:15495:66038/2               96.9    2e-15
  ERR1545545.27113781 DBJQQN1_0882:1:1115:15925:13076/2               96.9    2e-15
  ERR1545545.16532674 DBJQQN1_0882:1:1110:3327:4746/2                 96.9    2e-15
  ERR1545545.186995336 DBJQQN1_0882:1:2315:13970:88157/1              96.9    2e-15
  ERR1545545.160309107 DBJQQN1_0882:1:2302:3125:63243/1               96.9    2e-15
  ERR1545549.92117060 DBJQQN1_0882:5:2114:2283:52158/1                96.9    2e-15
  ERR1545549.61615857 DBJQQN1_0882:5:1310:20708:69347/1               96.9    2e-15
  ERR1545548.132354172 DBJQQN1_0882:4:2214:9209:35927/2               96.9    2e-15
  ERR1545545.137953055 DBJQQN1_0882:1:2207:10388:94891/1              96.9    2e-15
  ERR1545548.46309202 DBJQQN1_0882:4:1212:10239:75662/2               96.9    2e-15
  ERR1545545.135248735 DBJQQN1_0882:1:2206:20558:55984/1              96.9    2e-15
  ERR1545548.157749402 DBJQQN1_0882:4:2312:2741:87715/1               96.9    2e-15
  ERR1545548.66422418 DBJQQN1_0882:4:1308:18768:69874/1               96.9    2e-15
  ERR1545548.9918281 DBJQQN1_0882:4:1107:3874:54474/1                 96.9    2e-15
  ERR1545547.92653769 DBJQQN1_0882:3:2108:13107:17001/2               96.9    2e-15
  ERR1545547.56285714 DBJQQN1_0882:3:1302:9463:5111/2                 96.9    2e-15
  ERR1545545.98454556 DBJQQN1_0882:1:2104:18076:18681/1               96.9    2e-15
  ERR1545545.75836462 DBJQQN1_0882:1:1308:11003:63126/1               96.9    2e-15
  ERR1545545.30094534 DBJQQN1_0882:1:1116:6353:50033/1                96.9    2e-15
  ERR1545547.100327052 DBJQQN1_0882:3:2112:2588:47207/1               95.1    7e-15
  ERR1545547.89758553 DBJQQN1_0882:3:2106:9244:46167/1                95.1    7e-15
  ERR1545547.86237214 DBJQQN1_0882:3:2104:4467:30345/1                95.1    7e-15
  ERR1545547.77903334 DBJQQN1_0882:3:1315:9703:28330/1                95.1    7e-15
  ERR1545547.59614939 DBJQQN1_0882:3:1304:15796:35151/1               95.1    7e-15
  ERR1545547.54650376 DBJQQN1_0882:3:1216:4012:90494/1                95.1    7e-15
  ERR1545547.45565482 DBJQQN1_0882:3:1212:14489:25861/1               95.1    7e-15
  ERR1545547.16069318 DBJQQN1_0882:3:1111:2883:11209/1                95.1    7e-15
  ERR1545546.168825324 DBJQQN1_0882:2:2310:12257:39927/2              95.1    7e-15
  ERR1545546.136856376 DBJQQN1_0882:2:2209:15399:97205/2              95.1    7e-15
  ERR1545546.134948903 DBJQQN1_0882:2:2208:2883:98437/2               95.1    7e-15
  ERR1545546.108961594 DBJQQN1_0882:2:2111:1397:50128/2               95.1    7e-15
  ERR1545546.101545583 DBJQQN1_0882:2:2107:5831:75868/2               95.1    7e-15
  ERR1545546.84711306 DBJQQN1_0882:2:1314:9230:59680/2                95.1    7e-15
  ERR1545546.50656432 DBJQQN1_0882:2:1212:3112:59941/2                95.1    7e-15
  ERR1545546.21821514 DBJQQN1_0882:2:1113:12696:8082/2                95.1    7e-15
  ERR1545546.133697870 DBJQQN1_0882:2:2208:4371:33466/1               95.1    7e-15
  ERR1545546.113452598 DBJQQN1_0882:2:2113:20965:61441/1              95.1    7e-15
  ERR1545546.108772246 DBJQQN1_0882:2:2111:5010:41091/1               95.1    7e-15
  ERR1545546.104893436 DBJQQN1_0882:2:2109:4020:49181/1               95.1    7e-15
  ERR1545546.97213921 DBJQQN1_0882:2:2105:16364:41591/1               95.1    7e-15
  ERR1545546.77530682 DBJQQN1_0882:2:1311:13486:4922/1                95.1    7e-15
  ERR1545546.67794958 DBJQQN1_0882:2:1305:5576:77179/1                95.1    7e-15
  ERR1545546.64177039 DBJQQN1_0882:2:1303:4690:64455/1                95.1    7e-15
  ERR1545546.42972419 DBJQQN1_0882:2:1208:2124:63886/1                95.1    7e-15
  ERR1545546.42629713 DBJQQN1_0882:2:1208:7841:45610/1                95.1    7e-15
  ERR1545546.32524498 DBJQQN1_0882:2:1202:15485:52251/1               95.1    7e-15
  ERR1545546.17875732 DBJQQN1_0882:2:1111:11710:14308/1               95.1    7e-15
  ERR1545546.14653525 DBJQQN1_0882:2:1109:12759:48190/1               95.1    7e-15
  ERR1545546.12277105 DBJQQN1_0882:2:1108:18127:22702/1               95.1    7e-15
  ERR1545546.5908803 DBJQQN1_0882:2:1104:8215:65077/1                 95.1    7e-15
  ERR1545545.172393240 DBJQQN1_0882:1:2309:5897:4671/2                95.1    7e-15
  ERR1545545.165085074 DBJQQN1_0882:1:2305:7668:26757/2               95.1    7e-15
  ERR1545545.155969638 DBJQQN1_0882:1:2216:17698:36536/2              95.1    7e-15
  ERR1545545.151487033 DBJQQN1_0882:1:2214:17024:43078/2              95.1    7e-15
  ERR1545545.150504758 DBJQQN1_0882:1:2213:7054:98905/2               95.1    7e-15
  ERR1545545.132580193 DBJQQN1_0882:1:2205:3502:13981/2               95.1    7e-15
  ERR1545545.119823649 DBJQQN1_0882:1:2114:20140:64982/2              95.1    7e-15
  ERR1545545.97626609 DBJQQN1_0882:1:2103:1434:72842/2                95.1    7e-15
  ERR1545545.49827056 DBJQQN1_0882:1:1211:15659:16972/2               95.1    7e-15
  ERR1545545.29836176 DBJQQN1_0882:1:1116:18881:38177/2               95.1    7e-15
  ERR1545545.19215080 DBJQQN1_0882:1:1111:3202:40903/2                95.1    7e-15
  ERR1545545.188650970 DBJQQN1_0882:1:2316:13964:61554/1              95.1    7e-15
  ERR1545549.62960856 DBJQQN1_0882:5:1311:18592:57112/2               95.1    7e-15
  ERR1545549.60152093 DBJQQN1_0882:5:1309:7941:74500/2                95.1    7e-15
  ERR1545549.8558795 DBJQQN1_0882:5:1107:12274:66107/2                95.1    7e-15
  ERR1545549.7200987 DBJQQN1_0882:5:1106:3758:69262/2                 95.1    7e-15
  ERR1545545.157978392 DBJQQN1_0882:1:2301:9042:29815/1               95.1    7e-15
  ERR1545545.155219307 DBJQQN1_0882:1:2216:20996:4680/1               95.1    7e-15
  ERR1545549.116377679 DBJQQN1_0882:5:2214:7420:9518/1                95.1    7e-15
  ERR1545549.103527701 DBJQQN1_0882:5:2205:21150:96083/1              95.1    7e-15
  ERR1545549.88434711 DBJQQN1_0882:5:2112:18313:41762/1               95.1    7e-15
  ERR1545549.76806848 DBJQQN1_0882:5:2104:15257:58946/1               95.1    7e-15
  ERR1545549.72734445 DBJQQN1_0882:5:2101:15629:37645/1               95.1    7e-15
  ERR1545549.55534877 DBJQQN1_0882:5:1306:11696:69648/1               95.1    7e-15
  ERR1545549.55452438 DBJQQN1_0882:5:1306:5814:64179/1                95.1    7e-15
  ERR1545549.30510278 DBJQQN1_0882:5:1206:12840:21306/1               95.1    7e-15
  ERR1545549.12556535 DBJQQN1_0882:5:1110:18869:37405/1               95.1    7e-15
  ERR1545549.5483383 DBJQQN1_0882:5:1105:4021:43454/1                 95.1    7e-15
  ERR1545548.154049421 DBJQQN1_0882:4:2310:12048:88140/2              95.1    7e-15
  ERR1545548.123266220 DBJQQN1_0882:4:2209:19496:58709/2              95.1    7e-15
  ERR1545548.115267972 DBJQQN1_0882:4:2204:10420:68148/2              95.1    7e-15
  ERR1545548.91168112 DBJQQN1_0882:4:2107:10287:25606/2               95.1    7e-15
  ERR1545548.59305107 DBJQQN1_0882:4:1304:14768:25143/2               95.1    7e-15
  ERR1545548.34023789 DBJQQN1_0882:4:1205:12900:53498/2               95.1    7e-15
  ERR1545548.21760873 DBJQQN1_0882:4:1114:15889:23818/2               95.1    7e-15
  ERR1545548.20667029 DBJQQN1_0882:4:1113:16514:66646/2               95.1    7e-15
  ERR1545548.12129166 DBJQQN1_0882:4:1108:11152:88473/2               95.1    7e-15
  ERR1545548.4895910 DBJQQN1_0882:4:1104:6099:36853/2                 95.1    7e-15
  ERR1545548.147703615 DBJQQN1_0882:4:2307:12612:16500/1              95.1    7e-15
  ERR1545548.143952044 DBJQQN1_0882:4:2304:7532:86006/1               95.1    7e-15
  ERR1545548.139440236 DBJQQN1_0882:4:2301:13467:92876/1              95.1    7e-15
  ERR1545548.82086310 DBJQQN1_0882:4:2101:4927:44032/1                95.1    7e-15
  ERR1545548.79575277 DBJQQN1_0882:4:1316:9538:4976/1                 95.1    7e-15
  ERR1545548.74949829 DBJQQN1_0882:4:1313:21125:59636/1               95.1    7e-15
  ERR1545548.59083825 DBJQQN1_0882:4:1304:6470:10759/1                95.1    7e-15
  ERR1545548.58714057 DBJQQN1_0882:4:1303:7514:85351/1                95.1    7e-15
  ERR1545548.38996617 DBJQQN1_0882:4:1208:8149:54117/1                95.1    7e-15
  ERR1545548.22997207 DBJQQN1_0882:4:1114:19459:86024/1               95.1    7e-15
  ERR1545547.164468674 DBJQQN1_0882:3:2316:18715:50942/2              95.1    7e-15
  ERR1545547.163023276 DBJQQN1_0882:3:2315:15285:81760/2              95.1    7e-15
  ERR1545547.117024433 DBJQQN1_0882:3:2205:11517:76637/2              95.1    7e-15
  ERR1545545.110168704 DBJQQN1_0882:1:2110:17727:15085/1              95.1    7e-15
  ERR1545547.102721269 DBJQQN1_0882:3:2113:14544:67591/2              95.1    7e-15
  ERR1545547.101365014 DBJQQN1_0882:3:2112:1379:99192/2               95.1    7e-15
  ERR1545547.85536388 DBJQQN1_0882:3:2103:20605:85160/2               95.1    7e-15
  ERR1545547.51495609 DBJQQN1_0882:3:1215:9056:33658/2                95.1    7e-15
  ERR1545547.48579098 DBJQQN1_0882:3:1213:2637:83666/2                95.1    7e-15
  ERR1545547.44013491 DBJQQN1_0882:3:1211:20408:42029/2               95.1    7e-15
  ERR1545547.25516540 DBJQQN1_0882:3:1116:19381:3994/2                95.1    7e-15
  ERR1545545.101807598 DBJQQN1_0882:1:2105:5941:96189/1               95.1    7e-15
  ERR1545547.133455635 DBJQQN1_0882:3:2214:18330:88702/1              95.1    7e-15
  ERR1545547.130328240 DBJQQN1_0882:3:2213:5089:36262/1               95.1    7e-15
  ERR1545547.114766902 DBJQQN1_0882:3:2204:14336:34708/1              95.1    7e-15
  ERR1545547.114564451 DBJQQN1_0882:3:2204:7865:21827/1               95.1    7e-15
  ERR1545547.108867397 DBJQQN1_0882:3:2116:19761:60083/1              95.1    7e-15
  ERR1545545.90893411 DBJQQN1_0882:1:1316:5205:10650/1                95.1    7e-15
  ERR1545545.59352688 DBJQQN1_0882:1:1215:19240:68249/1               95.1    7e-15
  ERR1545545.56491969 DBJQQN1_0882:1:1214:20707:35869/1               95.1    7e-15
  ERR1545545.37319115 DBJQQN1_0882:1:1204:19663:61337/1               95.1    7e-15
  ERR1545545.25455170 DBJQQN1_0882:1:1114:20264:36145/1               95.1    7e-15
  ERR1545545.4830578 DBJQQN1_0882:1:1103:16219:84054/1                95.1    7e-15
  ERR1545547.101851067 DBJQQN1_0882:3:2113:6771:24703/1               93.3    2e-14
  ERR1545547.97740075 DBJQQN1_0882:3:2111:19928:12945/1               93.3    2e-14
  ERR1545547.86874077 DBJQQN1_0882:3:2104:19679:69292/1               93.3    2e-14
  ERR1545547.83000001 DBJQQN1_0882:3:2102:7977:22440/1                93.3    2e-14
  ERR1545547.80585845 DBJQQN1_0882:3:1316:4289:70142/1                93.3    2e-14
  ERR1545547.62183114 DBJQQN1_0882:3:1306:1828:5562/1                 93.3    2e-14
  ERR1545547.54986198 DBJQQN1_0882:3:1301:16670:10828/1               93.3    2e-14
  ERR1545547.54007079 DBJQQN1_0882:3:1216:15576:59199/1               93.3    2e-14
  ERR1545547.43044233 DBJQQN1_0882:3:1210:3475:89046/1                93.3    2e-14
  ERR1545547.34307596 DBJQQN1_0882:3:1205:11080:59209/1               93.3    2e-14
  ERR1545547.32428822 DBJQQN1_0882:3:1204:14868:38581/1               93.3    2e-14
  ERR1545547.31958954 DBJQQN1_0882:3:1204:3918:8415/1                 93.3    2e-14
  ERR1545547.23030954 DBJQQN1_0882:3:1114:17073:76231/1               93.3    2e-14
  ERR1545547.19112637 DBJQQN1_0882:3:1112:7391:73375/1                93.3    2e-14
  ERR1545547.12824141 DBJQQN1_0882:3:1109:6514:15782/1                93.3    2e-14
  ERR1545547.11894364 DBJQQN1_0882:3:1108:5176:60781/1                93.3    2e-14
  ERR1545547.1938187 DBJQQN1_0882:3:1102:8236:34542/1                 93.3    2e-14
  ERR1545546.181946378 DBJQQN1_0882:2:2316:18155:51833/2              93.3    2e-14
  ERR1545546.178244768 DBJQQN1_0882:2:2314:9200:87637/2               93.3    2e-14
  ERR1545546.175288776 DBJQQN1_0882:2:2313:10752:52808/2              93.3    2e-14
  ERR1545546.175120903 DBJQQN1_0882:2:2313:4237:45119/2               93.3    2e-14
  ERR1545546.173089203 DBJQQN1_0882:2:2312:19097:48742/2              93.3    2e-14
  ERR1545546.156542696 DBJQQN1_0882:2:2303:13502:77929/2              93.3    2e-14
  ERR1545546.145567075 DBJQQN1_0882:2:2214:15826:19829/2              93.3    2e-14
  ERR1545546.135325222 DBJQQN1_0882:2:2209:13727:19104/2              93.3    2e-14
  ERR1545546.133487061 DBJQQN1_0882:2:2208:7313:22441/2               93.3    2e-14
  ERR1545546.118122567 DBJQQN1_0882:2:2115:18853:70403/2              93.3    2e-14
  ERR1545546.113472093 DBJQQN1_0882:2:2113:12433:62443/2              93.3    2e-14
  ERR1545546.107712680 DBJQQN1_0882:2:2110:7407:89170/2               93.3    2e-14
  ERR1545546.59704908 DBJQQN1_0882:2:1216:6681:88260/2                93.3    2e-14
  ERR1545546.26535670 DBJQQN1_0882:2:1115:19534:31197/2               93.3    2e-14
  ERR1545546.7847350 DBJQQN1_0882:2:1105:7932:77629/2                 93.3    2e-14
  ERR1545546.5007030 DBJQQN1_0882:2:1104:12007:12445/2                93.3    2e-14
  ERR1545546.555038 DBJQQN1_0882:2:1101:11816:37214/2                 93.3    2e-14
  ERR1545546.178895060 DBJQQN1_0882:2:2315:17744:17491/1              93.3    2e-14
  ERR1545546.173781670 DBJQQN1_0882:2:2312:12286:81098/1              93.3    2e-14
  ERR1545546.162281722 DBJQQN1_0882:2:2306:7023:99125/1               93.3    2e-14
  ERR1545546.157846335 DBJQQN1_0882:2:2304:15188:53434/1              93.3    2e-14
  ERR1545546.156590447 DBJQQN1_0882:2:2303:11399:80587/1              93.3    2e-14
  ERR1545546.153851315 DBJQQN1_0882:2:2302:8411:19241/1               93.3    2e-14
  ERR1545546.153377755 DBJQQN1_0882:2:2301:19999:89404/1              93.3    2e-14
  ERR1545546.124390535 DBJQQN1_0882:2:2203:15105:6633/1               93.3    2e-14
  ERR1545546.107808523 DBJQQN1_0882:2:2110:15659:93699/1              93.3    2e-14
  ERR1545546.95515956 DBJQQN1_0882:2:2104:13993:45523/1               93.3    2e-14
  ERR1545546.92909417 DBJQQN1_0882:2:2102:15735:93123/1               93.3    2e-14
  ERR1545546.91695807 DBJQQN1_0882:2:2102:17293:21664/1               93.3    2e-14
  ERR1545546.90238791 DBJQQN1_0882:2:2101:15021:32243/1               93.3    2e-14
  ERR1545546.76938113 DBJQQN1_0882:2:1310:7220:73573/1                93.3    2e-14
  ERR1545546.75066589 DBJQQN1_0882:2:1309:4304:75770/1                93.3    2e-14
  ERR1545546.67512717 DBJQQN1_0882:2:1305:16382:60791/1               93.3    2e-14
  ERR1545546.65788855 DBJQQN1_0882:2:1304:19797:60597/1               93.3    2e-14
  ERR1545546.37161328 DBJQQN1_0882:2:1205:14993:37912/1               93.3    2e-14
  ERR1545546.12080578 DBJQQN1_0882:2:1108:9581:12407/1                93.3    2e-14
  ERR1545546.3218842 DBJQQN1_0882:2:1103:17636:4126/1                 93.3    2e-14
  ERR1545545.170765937 DBJQQN1_0882:1:2308:10463:22727/2              93.3    2e-14
  ERR1545545.161248672 DBJQQN1_0882:1:2303:14467:16546/2              93.3    2e-14
  ERR1545545.149571570 DBJQQN1_0882:1:2213:2838:57478/2               93.3    2e-14
  ERR1545545.139051352 DBJQQN1_0882:1:2208:8788:50855/2               93.3    2e-14
  ERR1545545.131155995 DBJQQN1_0882:1:2204:16009:35395/2              93.3    2e-14
  ERR1545545.114239037 DBJQQN1_0882:1:2112:7625:13795/2               93.3    2e-14
  ERR1545545.110719373 DBJQQN1_0882:1:2110:8133:41412/2               93.3    2e-14
  ERR1545545.101914588 DBJQQN1_0882:1:2106:2904:3145/2                93.3    2e-14
  ERR1545545.99436898 DBJQQN1_0882:1:2104:8978:70976/2                93.3    2e-14
  ERR1545545.97140238 DBJQQN1_0882:1:2103:4752:46302/2                93.3    2e-14
  ERR1545545.93599036 DBJQQN1_0882:1:2101:2834:46765/2                93.3    2e-14
  ERR1545545.85679803 DBJQQN1_0882:1:1313:16965:56009/2               93.3    2e-14
  ERR1545545.79806889 DBJQQN1_0882:1:1310:15747:66247/2               93.3    2e-14
  ERR1545545.76406036 DBJQQN1_0882:1:1308:15116:92011/2               93.3    2e-14
  ERR1545545.70580637 DBJQQN1_0882:1:1305:18993:82814/2               93.3    2e-14
  ERR1545545.57068969 DBJQQN1_0882:1:1214:6171:62643/2                93.3    2e-14
  ERR1545545.50166254 DBJQQN1_0882:1:1211:3770:34757/2                93.3    2e-14
  ERR1545545.41142618 DBJQQN1_0882:1:1206:20111:72182/2               93.3    2e-14
  ERR1545545.27594370 DBJQQN1_0882:1:1115:5068:35136/2                93.3    2e-14
  ERR1545545.13410796 DBJQQN1_0882:1:1108:14902:46603/2               93.3    2e-14
  ERR1545545.628461 DBJQQN1_0882:1:1101:11409:39046/2                 93.3    2e-14
  ERR1545545.182160025 DBJQQN1_0882:1:2313:19869:70648/1              93.3    2e-14
  ERR1545545.167229396 DBJQQN1_0882:1:2306:10716:40745/1              93.3    2e-14
  ERR1545545.162568998 DBJQQN1_0882:1:2303:1486:89213/1               93.3    2e-14
  ERR1545549.50150397 DBJQQN1_0882:5:1302:20028:85578/2               93.3    2e-14
  ERR1545549.49357496 DBJQQN1_0882:5:1302:17417:26773/2               93.3    2e-14
  ERR1545549.30874364 DBJQQN1_0882:5:1206:4135:47242/2                93.3    2e-14
  ERR1545549.26231199 DBJQQN1_0882:5:1202:5630:99088/2                93.3    2e-14
  ERR1545549.15213845 DBJQQN1_0882:5:1112:10660:16734/2               93.3    2e-14
  ERR1545549.1218135 DBJQQN1_0882:5:1102:13331:5607/2                 93.3    2e-14
  ERR1545549.148000398 DBJQQN1_0882:5:2316:3358:92132/1               93.3    2e-14
  ERR1545549.145842451 DBJQQN1_0882:5:2315:6241:85168/1               93.3    2e-14
  ERR1545549.145467182 DBJQQN1_0882:5:2315:5960:66257/1               93.3    2e-14
  ERR1545549.143370277 DBJQQN1_0882:5:2314:11406:57780/1              93.3    2e-14
  ERR1545549.130925615 DBJQQN1_0882:5:2307:7088:25594/1               93.3    2e-14
  ERR1545545.155367061 DBJQQN1_0882:1:2216:15263:10779/1              93.3    2e-14
  ERR1545549.107947349 DBJQQN1_0882:5:2208:11129:91168/1              93.3    2e-14
  ERR1545549.104776365 DBJQQN1_0882:5:2206:17039:82154/1              93.3    2e-14
  ERR1545549.100926756 DBJQQN1_0882:5:2204:20816:10967/1              93.3    2e-14
  ERR1545549.93174920 DBJQQN1_0882:5:2115:15389:10012/1               93.3    2e-14
  ERR1545549.92647956 DBJQQN1_0882:5:2114:21201:80766/1               93.3    2e-14
  ERR1545549.81710606 DBJQQN1_0882:5:2108:17499:7901/1                93.3    2e-14
  ERR1545549.74799571 DBJQQN1_0882:5:2103:18565:5744/1                93.3    2e-14
  ERR1545549.69442105 DBJQQN1_0882:5:1315:9826:40781/1                93.3    2e-14
  ERR1545549.63872646 DBJQQN1_0882:5:1312:14556:13606/1               93.3    2e-14
  ERR1545549.60627078 DBJQQN1_0882:5:1310:13129:5696/1                93.3    2e-14
  ERR1545549.59495809 DBJQQN1_0882:5:1309:13344:32659/1               93.3    2e-14
  ERR1545549.59415267 DBJQQN1_0882:5:1309:2282:27535/1                93.3    2e-14
  ERR1545549.50783910 DBJQQN1_0882:5:1303:11577:33482/1               93.3    2e-14
  ERR1545549.49157774 DBJQQN1_0882:5:1302:8438:12012/1                93.3    2e-14
  ERR1545545.151065828 DBJQQN1_0882:1:2214:20464:24793/1              93.3    2e-14
  ERR1545549.25058501 DBJQQN1_0882:5:1202:3309:7557/1                 93.3    2e-14
  ERR1545548.152754172 DBJQQN1_0882:4:2310:19991:16799/2              93.3    2e-14
  ERR1545548.144097152 DBJQQN1_0882:4:2304:8481:95147/2               93.3    2e-14
  ERR1545548.143005596 DBJQQN1_0882:4:2304:18461:26801/2              93.3    2e-14
  ERR1545548.128779858 DBJQQN1_0882:4:2212:12964:55505/2              93.3    2e-14
  ERR1545545.143762361 DBJQQN1_0882:1:2210:12887:81467/1              93.3    2e-14
  ERR1545548.106415688 DBJQQN1_0882:4:2115:10889:47701/2              93.3    2e-14
  ERR1545548.103857286 DBJQQN1_0882:4:2114:11253:25838/2              93.3    2e-14
  ERR1545548.102956461 DBJQQN1_0882:4:2113:3741:81080/2               93.3    2e-14
  ERR1545548.85462394 DBJQQN1_0882:4:2103:17008:69395/2               93.3    2e-14
  ERR1545548.85382943 DBJQQN1_0882:4:2103:9678:64250/2                93.3    2e-14
  ERR1545548.74087109 DBJQQN1_0882:4:1313:19294:13126/2               93.3    2e-14
  ERR1545548.73237045 DBJQQN1_0882:4:1312:7164:66357/2                93.3    2e-14
  ERR1545548.71724554 DBJQQN1_0882:4:1311:17251:82788/2               93.3    2e-14
  ERR1545548.71475192 DBJQQN1_0882:4:1311:6407:69475/2                93.3    2e-14
  ERR1545548.70301589 DBJQQN1_0882:4:1311:7474:4313/2                 93.3    2e-14
  ERR1545548.68473444 DBJQQN1_0882:4:1309:5005:96273/2                93.3    2e-14
  ERR1545548.37229275 DBJQQN1_0882:4:1207:3975:49843/2                93.3    2e-14
  ERR1545545.134818018 DBJQQN1_0882:1:2206:9863:33655/1               93.3    2e-14
  ERR1545548.17302360 DBJQQN1_0882:4:1111:4921:88133/2                93.3    2e-14
  ERR1545548.17157877 DBJQQN1_0882:4:1111:8739:80394/2                93.3    2e-14
  ERR1545548.158563939 DBJQQN1_0882:4:2313:5516:31700/1               93.3    2e-14
  ERR1545548.156434337 DBJQQN1_0882:4:2312:7712:18572/1               93.3    2e-14
  ERR1545548.151590060 DBJQQN1_0882:4:2309:4227:50619/1               93.3    2e-14
  ERR1545548.149561210 DBJQQN1_0882:4:2308:20473:26681/1              93.3    2e-14
  ERR1545548.137439526 DBJQQN1_0882:4:2216:3190:72312/1               93.3    2e-14
  ERR1545548.130683365 DBJQQN1_0882:4:2213:2419:54108/1               93.3    2e-14
  ERR1545548.127838955 DBJQQN1_0882:4:2212:12595:7115/1               93.3    2e-14
  ERR1545548.113722892 DBJQQN1_0882:4:2203:17166:69053/1              93.3    2e-14
  ERR1545548.112785105 DBJQQN1_0882:4:2203:9661:8862/1                93.3    2e-14
  ERR1545545.119346968 DBJQQN1_0882:1:2114:4918:44643/1               93.3    2e-14
  ERR1545548.103402374 DBJQQN1_0882:4:2114:13672:4096/1               93.3    2e-14
  ERR1545548.97123863 DBJQQN1_0882:4:2110:7434:76277/1                93.3    2e-14
  ERR1545548.96975690 DBJQQN1_0882:4:2110:19988:68465/1               93.3    2e-14
  ERR1545548.91165084 DBJQQN1_0882:4:2107:16065:25322/1               93.3    2e-14
  ERR1545548.89705216 DBJQQN1_0882:4:2106:17733:36504/1               93.3    2e-14
  ERR1545548.86058689 DBJQQN1_0882:4:2104:11929:8928/1                93.3    2e-14
  ERR1545548.78679126 DBJQQN1_0882:4:1315:20214:57528/1               93.3    2e-14
  ERR1545548.72286664 DBJQQN1_0882:4:1312:20620:14986/1               93.3    2e-14
  ERR1545548.70605586 DBJQQN1_0882:4:1311:9852:21110/1                93.3    2e-14
  ERR1545548.68936647 DBJQQN1_0882:4:1310:13774:23994/1               93.3    2e-14
  ERR1545548.65367710 DBJQQN1_0882:4:1308:4516:7117/1                 93.3    2e-14
  ERR1545548.50184398 DBJQQN1_0882:4:1214:20764:78334/1               93.3    2e-14
  ERR1545548.48802487 DBJQQN1_0882:4:1214:16226:8087/1                93.3    2e-14
  ERR1545548.39757359 DBJQQN1_0882:4:1209:18505:4195/1                93.3    2e-14
  ERR1545548.35653679 DBJQQN1_0882:4:1206:20181:54605/1               93.3    2e-14
  ERR1545545.116648319 DBJQQN1_0882:1:2113:15364:23988/1              93.3    2e-14
  ERR1545545.114556700 DBJQQN1_0882:1:2112:13061:28145/1              93.3    2e-14
  ERR1545545.111068810 DBJQQN1_0882:1:2110:15100:57990/1              93.3    2e-14
  ERR1545548.6733710 DBJQQN1_0882:4:1105:8657:55640/1                 93.3    2e-14
  ERR1545547.158656294 DBJQQN1_0882:3:2313:17915:61772/2              93.3    2e-14
  ERR1545547.141952951 DBJQQN1_0882:3:2303:15378:71759/2              93.3    2e-14
  ERR1545547.133883970 DBJQQN1_0882:3:2215:11027:10321/2              93.3    2e-14
  ERR1545547.123848999 DBJQQN1_0882:3:2209:6584:82811/2               93.3    2e-14
  ERR1545547.123391517 DBJQQN1_0882:3:2209:4976:53053/2               93.3    2e-14
  ERR1545547.112062634 DBJQQN1_0882:3:2202:11873:57224/2              93.3    2e-14
  ERR1545547.111952832 DBJQQN1_0882:3:2202:14102:49846/2              93.3    2e-14
  ERR1545547.108022453 DBJQQN1_0882:3:2116:17986:21373/2              93.3    2e-14
  ERR1545545.104437444 DBJQQN1_0882:1:2107:19353:32209/1              93.3    2e-14
  ERR1545547.99318243 DBJQQN1_0882:3:2111:12236:94269/2               93.3    2e-14
  ERR1545547.89932700 DBJQQN1_0882:3:2106:11117:56396/2               93.3    2e-14
  ERR1545547.89441855 DBJQQN1_0882:3:2106:12258:27442/2               93.3    2e-14
  ERR1545547.85651333 DBJQQN1_0882:3:2103:13081:92380/2               93.3    2e-14
  ERR1545547.85390814 DBJQQN1_0882:3:2103:13363:76182/2               93.3    2e-14
  ERR1545547.85283163 DBJQQN1_0882:3:2103:13092:69360/2               93.3    2e-14
  ERR1545547.83682673 DBJQQN1_0882:3:2102:8482:66503/2                93.3    2e-14
  ERR1545547.78271172 DBJQQN1_0882:3:1315:8427:48159/2                93.3    2e-14
  ERR1545547.71721324 DBJQQN1_0882:3:1311:1415:84565/2                93.3    2e-14
  ERR1545547.50321080 DBJQQN1_0882:3:1214:18106:73017/2               93.3    2e-14
  ERR1545547.47328816 DBJQQN1_0882:3:1213:12562:19124/2               93.3    2e-14
  ERR1545547.32729016 DBJQQN1_0882:3:1204:7692:57835/2                93.3    2e-14
  ERR1545545.95572043 DBJQQN1_0882:1:2102:18813:58900/1               93.3    2e-14
  ERR1545547.19561550 DBJQQN1_0882:3:1112:9891:96577/2                93.3    2e-14
  ERR1545547.17110863 DBJQQN1_0882:3:1111:8301:66807/2                93.3    2e-14
  ERR1545547.10919945 DBJQQN1_0882:3:1108:9145:4178/2                 93.3    2e-14
  ERR1545547.6850821 DBJQQN1_0882:3:1105:4743:54835/2                 93.3    2e-14
  ERR1545547.4333565 DBJQQN1_0882:3:1103:1573:92797/2                 93.3    2e-14
  ERR1545547.152990752 DBJQQN1_0882:3:2310:19836:52452/1              93.3    2e-14
  ERR1545547.138900127 DBJQQN1_0882:3:2301:11463:64265/1              93.3    2e-14
  ERR1545547.110928298 DBJQQN1_0882:3:2201:11956:80272/1              93.3    2e-14
  ERR1545547.109119413 DBJQQN1_0882:3:2116:15550:71668/1              93.3    2e-14
  ERR1545545.91288388 DBJQQN1_0882:1:1316:10166:29297/1               93.3    2e-14
  ERR1545545.82606656 DBJQQN1_0882:1:1312:13246:6676/1                93.3    2e-14
  ERR1545545.78086341 DBJQQN1_0882:1:1309:5485:78548/1                93.3    2e-14
  ERR1545545.76005134 DBJQQN1_0882:1:1308:21310:71694/1               93.3    2e-14
  ERR1545545.69534990 DBJQQN1_0882:1:1305:19749:25863/1               93.3    2e-14
  ERR1545545.61099651 DBJQQN1_0882:1:1216:19227:48669/1               93.3    2e-14
  ERR1545545.34882768 DBJQQN1_0882:1:1203:4467:22016/1                93.3    2e-14
  ERR1545545.26382421 DBJQQN1_0882:1:1114:7645:78501/1                93.3    2e-14
  ERR1545545.23374229 DBJQQN1_0882:1:1113:2234:39450/1                93.3    2e-14
  ERR1545545.10725016 DBJQQN1_0882:1:1107:3386:7487/1                 93.3    2e-14
  ERR1545545.952896 DBJQQN1_0882:1:1101:17728:58273/1                 93.3    2e-14
  ERR1545547.103231481 DBJQQN1_0882:3:2113:4387:92557/1               91.5    8e-14
  ERR1545547.98157474 DBJQQN1_0882:3:2111:13031:34658/1               91.5    8e-14
  ERR1545547.96995500 DBJQQN1_0882:3:2110:5104:72686/1                91.5    8e-14
  ERR1545547.93340524 DBJQQN1_0882:3:2108:4852:56188/1                91.5    8e-14
  ERR1545547.92647699 DBJQQN1_0882:3:2108:5639:16954/1                91.5    8e-14
  ERR1545547.91965435 DBJQQN1_0882:3:2107:13406:76157/1               91.5    8e-14
  ERR1545547.89188290 DBJQQN1_0882:3:2106:4001:12278/1                91.5    8e-14
  ERR1545547.83883563 DBJQQN1_0882:3:2102:19907:79362/1               91.5    8e-14
  ERR1545547.82487096 DBJQQN1_0882:3:2101:17531:87563/1               91.5    8e-14
  ERR1545547.81598488 DBJQQN1_0882:3:2101:19608:29079/1               91.5    8e-14
  ERR1545547.79889213 DBJQQN1_0882:3:1316:11794:34137/1               91.5    8e-14
  ERR1545547.77842803 DBJQQN1_0882:3:1315:8857:25224/1                91.5    8e-14
  ERR1545547.77033804 DBJQQN1_0882:3:1314:10709:80295/1               91.5    8e-14
  ERR1545547.74906624 DBJQQN1_0882:3:1313:11833:63760/1               91.5    8e-14
  ERR1545547.74382914 DBJQQN1_0882:3:1313:16416:35079/1               91.5    8e-14
  ERR1545547.66205465 DBJQQN1_0882:3:1308:12072:55773/1               91.5    8e-14
  ERR1545547.65299401 DBJQQN1_0882:3:1307:18768:100380/1              91.5    8e-14
  ERR1545547.59105151 DBJQQN1_0882:3:1303:19670:99686/1               91.5    8e-14
  ERR1545547.58494366 DBJQQN1_0882:3:1303:12095:58704/1               91.5    8e-14
  ERR1545547.58366850 DBJQQN1_0882:3:1303:21330:49811/1               91.5    8e-14
  ERR1545547.57971210 DBJQQN1_0882:3:1303:4901:23100/1                91.5    8e-14
  ERR1545547.57649776 DBJQQN1_0882:3:1302:13709:99713/1               91.5    8e-14
  ERR1545547.56391055 DBJQQN1_0882:3:1302:16144:12355/1               91.5    8e-14
  ERR1545547.56185549 DBJQQN1_0882:3:1301:10197:96611/1               91.5    8e-14
  ERR1545547.55604293 DBJQQN1_0882:3:1301:20587:55024/1               91.5    8e-14
  ERR1545547.54086854 DBJQQN1_0882:3:1216:4792:63113/1                91.5    8e-14
  ERR1545547.53109627 DBJQQN1_0882:3:1216:15646:15102/1               91.5    8e-14
  ERR1545547.53100346 DBJQQN1_0882:3:1216:19215:14565/1               91.5    8e-14
  ERR1545547.47023674 DBJQQN1_0882:3:1213:11256:3393/1                91.5    8e-14
  ERR1545547.46539547 DBJQQN1_0882:3:1212:9353:76951/1                91.5    8e-14
  ERR1545547.45293597 DBJQQN1_0882:3:1212:11032:11500/1               91.5    8e-14
  ERR1545547.44214224 DBJQQN1_0882:3:1211:6013:53135/1                91.5    8e-14
  ERR1545547.39989109 DBJQQN1_0882:3:1209:15195:3431/1                91.5    8e-14
  ERR1545547.31894739 DBJQQN1_0882:3:1204:11500:4188/1                91.5    8e-14
  ERR1545547.24184781 DBJQQN1_0882:3:1115:18330:35625/1               91.5    8e-14
  ERR1545547.19812995 DBJQQN1_0882:3:1113:19326:10756/1               91.5    8e-14
  ERR1545547.13266506 DBJQQN1_0882:3:1109:15983:41154/1               91.5    8e-14
  ERR1545547.13038548 DBJQQN1_0882:3:1109:10109:28203/1               91.5    8e-14
  ERR1545547.10582857 DBJQQN1_0882:3:1107:5492:82837/1                91.5    8e-14
  ERR1545547.5283608 DBJQQN1_0882:3:1104:19109:54755/1                91.5    8e-14
  ERR1545547.3509046 DBJQQN1_0882:3:1103:2038:39565/1                 91.5    8e-14
  ERR1545547.3461033 DBJQQN1_0882:3:1103:10285:36380/1                91.5    8e-14
  ERR1545546.180346540 DBJQQN1_0882:2:2315:17251:81127/2              91.5    8e-14
  ERR1545546.178591901 DBJQQN1_0882:2:2315:16213:4099/2               91.5    8e-14
  ERR1545546.174871949 DBJQQN1_0882:2:2313:16440:33248/2              91.5    8e-14
  ERR1545546.174871468 DBJQQN1_0882:2:2313:14535:33220/2              91.5    8e-14
  ERR1545546.172665623 DBJQQN1_0882:2:2312:19587:28694/2              91.5    8e-14
  ERR1545546.171834130 DBJQQN1_0882:2:2311:15939:87696/2              91.5    8e-14
  ERR1545546.167318533 DBJQQN1_0882:2:2309:16968:62905/2              91.5    8e-14
  ERR1545546.166021278 DBJQQN1_0882:2:2308:13109:95879/2              91.5    8e-14
  ERR1545546.158637548 DBJQQN1_0882:2:2304:19940:97694/2              91.5    8e-14
  ERR1545546.154045094 DBJQQN1_0882:2:2302:9721:30716/2               91.5    8e-14
  ERR1545546.151242274 DBJQQN1_0882:2:2216:12509:71062/2              91.5    8e-14
  ERR1545546.149458193 DBJQQN1_0882:2:2215:2267:92664/2               91.5    8e-14
  ERR1545546.147291964 DBJQQN1_0882:2:2214:13760:96134/2              91.5    8e-14
  ERR1545546.141803880 DBJQQN1_0882:2:2212:4886:42864/2               91.5    8e-14
  ERR1545546.137059951 DBJQQN1_0882:2:2210:6482:8833/2                91.5    8e-14
  ERR1545546.136218205 DBJQQN1_0882:2:2209:12173:64991/2              91.5    8e-14
  ERR1545546.129330891 DBJQQN1_0882:2:2205:16746:94886/2              91.5    8e-14
  ERR1545546.128745785 DBJQQN1_0882:2:2205:11779:62451/2              91.5    8e-14
  ERR1545546.120834475 DBJQQN1_0882:2:2116:8873:88697/2               91.5    8e-14
  ERR1545546.117913639 DBJQQN1_0882:2:2115:16311:61474/2              91.5    8e-14
  ERR1545546.117743910 DBJQQN1_0882:2:2115:20792:53782/2              91.5    8e-14
  ERR1545546.115566725 DBJQQN1_0882:2:2114:7052:57301/2               91.5    8e-14
  ERR1545546.114765176 DBJQQN1_0882:2:2114:7226:22078/2               91.5    8e-14
  ERR1545546.112407115 DBJQQN1_0882:2:2113:14694:13505/2              91.5    8e-14
  ERR1545546.110207288 DBJQQN1_0882:2:2112:5738:10226/2               91.5    8e-14
  ERR1545546.110132342 DBJQQN1_0882:2:2112:6266:6729/2                91.5    8e-14
  ERR1545546.104965787 DBJQQN1_0882:2:2109:3452:52750/2               91.5    8e-14
  ERR1545546.104699669 DBJQQN1_0882:2:2109:19040:39167/2              91.5    8e-14
  ERR1545546.102239346 DBJQQN1_0882:2:2108:16266:12774/2              91.5    8e-14
  ERR1545546.100714694 DBJQQN1_0882:2:2107:6451:32577/2               91.5    8e-14
  ERR1545546.96934402 DBJQQN1_0882:2:2105:12369:26187/2               91.5    8e-14
  ERR1545546.94734794 DBJQQN1_0882:2:2103:16016:99908/2               91.5    8e-14
  ERR1545546.93534500 DBJQQN1_0882:2:2103:2800:31027/2                91.5    8e-14
  ERR1545546.89813769 DBJQQN1_0882:2:2101:10042:5567/2                91.5    8e-14
  ERR1545546.87649286 DBJQQN1_0882:2:1315:3645:100197/2               91.5    8e-14
  ERR1545546.82672310 DBJQQN1_0882:2:1313:13293:59985/2               91.5    8e-14
  ERR1545546.77775001 DBJQQN1_0882:2:1311:6966:17056/2                91.5    8e-14
  ERR1545546.76683362 DBJQQN1_0882:2:1310:6038:60646/2                91.5    8e-14
  ERR1545546.76642326 DBJQQN1_0882:2:1310:17435:58432/2               91.5    8e-14
  ERR1545546.75113544 DBJQQN1_0882:2:1309:18400:78188/2               91.5    8e-14
  ERR1545546.71530043 DBJQQN1_0882:2:1307:3208:86394/2                91.5    8e-14
  ERR1545546.69541958 DBJQQN1_0882:2:1306:5272:76405/2                91.5    8e-14
  ERR1545546.68565119 DBJQQN1_0882:2:1306:2675:21819/2                91.5    8e-14
  ERR1545546.64854707 DBJQQN1_0882:2:1304:1411:6012/2                 91.5    8e-14
  ERR1545546.64456174 DBJQQN1_0882:2:1303:10775:80974/2               91.5    8e-14
  ERR1545546.62236604 DBJQQN1_0882:2:1302:3245:45677/2                91.5    8e-14
  ERR1545546.61648344 DBJQQN1_0882:2:1302:2750:9433/2                 91.5    8e-14
  ERR1545546.44687403 DBJQQN1_0882:2:1209:2348:55941/2                91.5    8e-14
  ERR1545546.43937316 DBJQQN1_0882:2:1209:6729:16393/2                91.5    8e-14
  ERR1545546.42698599 DBJQQN1_0882:2:1208:20272:49099/2               91.5    8e-14
  ERR1545546.42605356 DBJQQN1_0882:2:1208:4017:44270/2                91.5    8e-14
  ERR1545546.36387443 DBJQQN1_0882:2:1204:13097:90761/2               91.5    8e-14
  ERR1545546.30784012 DBJQQN1_0882:2:1201:17484:39096/2               91.5    8e-14
  ERR1545546.30530403 DBJQQN1_0882:2:1201:9509:22597/2                91.5    8e-14
  ERR1545546.27757734 DBJQQN1_0882:2:1115:15141:87511/2               91.5    8e-14
  ERR1545546.22481244 DBJQQN1_0882:2:1113:12127:39426/2               91.5    8e-14
  ERR1545546.20471053 DBJQQN1_0882:2:1112:5751:42258/2                91.5    8e-14
  ERR1545546.19958041 DBJQQN1_0882:2:1112:7463:17705/2                91.5    8e-14
  ERR1545546.17411023 DBJQQN1_0882:2:1110:5757:90225/2                91.5    8e-14
  ERR1545546.10973843 DBJQQN1_0882:2:1107:10831:52036/2               91.5    8e-14
  ERR1545546.10179963 DBJQQN1_0882:2:1107:15644:9199/2                91.5    8e-14
  ERR1545546.10157535 DBJQQN1_0882:2:1107:18839:7988/2                91.5    8e-14
  ERR1545546.6398486 DBJQQN1_0882:2:1104:13653:93450/2                91.5    8e-14
  ERR1545546.6071347 DBJQQN1_0882:2:1104:1782:74750/2                 91.5    8e-14
  ERR1545546.2929489 DBJQQN1_0882:2:1102:5596:85464/2                 91.5    8e-14
  ERR1545546.322493 DBJQQN1_0882:2:1101:14079:22282/2                 91.5    8e-14
  ERR1545546.181923016 DBJQQN1_0882:2:2316:17829:50945/1              91.5    8e-14
  ERR1545546.180149011 DBJQQN1_0882:2:2315:11827:72693/1              91.5    8e-14
  ERR1545546.180065085 DBJQQN1_0882:2:2315:1961:69144/1               91.5    8e-14
  ERR1545546.179815180 DBJQQN1_0882:2:2315:6548:58110/1               91.5    8e-14
  ERR1545546.178506287 DBJQQN1_0882:2:2314:5991:99028/1               91.5    8e-14
  ERR1545546.177277571 DBJQQN1_0882:2:2314:17357:44501/1              91.5    8e-14
  ERR1545546.176870264 DBJQQN1_0882:2:2314:6235:26530/1               91.5    8e-14
  ERR1545546.175118935 DBJQQN1_0882:2:2313:16737:44983/1              91.5    8e-14
  ERR1545546.174469311 DBJQQN1_0882:2:2313:7213:14559/1               91.5    8e-14
  ERR1545546.170826688 DBJQQN1_0882:2:2311:4079:39148/1               91.5    8e-14
  ERR1545546.170296280 DBJQQN1_0882:2:2311:17192:13410/1              91.5    8e-14
  ERR1545546.160404421 DBJQQN1_0882:2:2305:7415:96738/1               91.5    8e-14
  ERR1545546.158300637 DBJQQN1_0882:2:2304:18589:78942/1              91.5    8e-14
  ERR1545546.157320482 DBJQQN1_0882:2:2304:16777:23736/1              91.5    8e-14
  ERR1545546.156417423 DBJQQN1_0882:2:2303:1986:70807/1               91.5    8e-14
  ERR1545546.156223629 DBJQQN1_0882:2:2303:10232:59632/1              91.5    8e-14
  ERR1545546.155361185 DBJQQN1_0882:2:2303:16789:9640/1               91.5    8e-14
  ERR1545546.155192642 DBJQQN1_0882:2:2302:18781:98471/1              91.5    8e-14
  ERR1545546.152358064 DBJQQN1_0882:2:2301:18531:27737/1              91.5    8e-14
  ERR1545546.150781187 DBJQQN1_0882:2:2216:1737:51402/1               91.5    8e-14
  ERR1545546.144599417 DBJQQN1_0882:2:2213:11228:74952/1              91.5    8e-14
  ERR1545546.140025515 DBJQQN1_0882:2:2211:6520:56321/1               91.5    8e-14
  ERR1545546.137012524 DBJQQN1_0882:2:2210:15494:6460/1               91.5    8e-14
  ERR1545546.136041833 DBJQQN1_0882:2:2209:14915:55808/1              91.5    8e-14
  ERR1545546.130647128 DBJQQN1_0882:2:2206:4825:68536/1               91.5    8e-14
  ERR1545546.126427587 DBJQQN1_0882:2:2204:4346:28015/1               91.5    8e-14
  ERR1545546.124675119 DBJQQN1_0882:2:2203:9165:23708/1               91.5    8e-14
  ERR1545546.123055084 DBJQQN1_0882:2:2202:13258:23904/1              91.5    8e-14
  ERR1545546.117284146 DBJQQN1_0882:2:2115:15278:33532/1              91.5    8e-14
  ERR1545546.115613489 DBJQQN1_0882:2:2114:9805:59413/1               91.5    8e-14
  ERR1545546.114796696 DBJQQN1_0882:2:2114:19352:23270/1              91.5    8e-14
  ERR1545546.114328740 DBJQQN1_0882:2:2114:7985:2669/1                91.5    8e-14
  ERR1545546.112405967 DBJQQN1_0882:2:2113:10469:13580/1              91.5    8e-14
  ERR1545546.109781026 DBJQQN1_0882:2:2111:17798:88701/1              91.5    8e-14


Query_19    1654  ACTAGTGCTGGGCATGGTGGTACAGACCTGTAATCCTAGCACTTGGGAGGCTGAGGCAGG  1713
509499434   1              ...........C...C....T......C..............A........  51
489945209   2        ..A.......G.......T..CG..........C..............A........  58
177802971   1             .....G......C...C....T......C..............A........  52
794715860   2            ......G......C...C....T......C..............A........  54
740398846   1           ..............C...TG...T.....................A........  54
649338726   99          ..C............G..C....T......C..............A........  46
530223840   3           .......G.......T..CG..........C..............A........  56
1678946329  5           ..............CG..TG...T.....................A........  58
1646727027  2           ..............C...C....T......C..............A........  55
1635657966  3                    .........TG..................A......C...T....  47
1616249746  2                                   .....................A........  31
525802687   1           ..............C...TG...T.....................A........  54
463079268   1              ............G..C....T......C..............A........  51
328356176   2           ......T........G..CG...T......C..............A........  55
81712394    100         ..G...............C....T......C..............A........  47
1643039342  94       .................C...C....T......C..............A........  38
1624171511  94       .................C...C....T......C..............A........  38
1591174219  1              ............G..CG...T.....................A........  51
1541264626  2           ..C...........C...C....T......C..............A........  55
1537888909  1           .......G.......G..CG...T......C......C.......A........  54
1364480916  2          ........G......C...AG...T......C.......................  56
1134525219  1           ...............G..C....T......C..............A........  55
                                \                                             
                                |                                             
                                G
761410654   1             ................CG...T......C......C.......A........  52
584644793   7           ...............G..C....T......C..............A........  60
566332612   2           ...................G...T......C..............A........  56
                                \                                             
                                |                                             
                                G
525765365   97          ..............C...C....T.............C.......A........  44
311784392   1           ..............C...C....T......C..............A........  54
170206110   1             .............G..C....T......C..............A........  52
104047674   98          ...................G...T......C..............A........  44
                                \                                             
                                |                                             
                                G
1697247188  99                             ....T......C..............A........  65
1608617207  98             ...........C...C....T.....................A........  47
                                \                                             
                                |                                             
                                G
1543917879  97         ...................TG...T......C..............A........  43
1521785302  97         ...................TG...T......C..............A........  43
1520434668  100         ...............G..CG...T.....................A......-.  48
1475778144  99             ...........C...C....T.....................A........  48
                                \                                             
                                |                                             
                                G
1438781829  1         ................C...C....T......C..............A........  56
1371275631  2          ................G..C....T......C..............A........  56
1298669666  98             ...........C...C....T.....................A........  47
                                \                                             
                                |                                             
                                G
1290466469  3                   ......C...C....T......C..............A........  48
1205111038  1              ............G..C....T......C..............A........  51
1109246889  98       ..A..............C...CG...T.....................A........  42
1073025596  98             ...........C...C....T.....................A........  47
                                \                                             
                                |                                             
                                G
1062444489  100      ..A..............C...CG...T.....................A........  44
1043352743  1                      .......TG..................A......C...T....  43
839164248   99             ...........C...C....T.....................A........  48
                                \                                             
                                |                                             
                                G
804956609   95          ..............C...C....T.............C.......A........  42
774455406   100          ..............G..CT...T.....................A......-.  49
670661009   2          ........G......C...C....T......C..............A........  56
647094090   13          .......G..........C....T.....................A........  66
576176164   97         ...............CG..C....T......C..............A........  43
559413891   1           ..............C...C....T......C..............A........  54
513082728   2           ..C...........C...C....T.....................A........  56
                                \                                             
                                |                                             
                                G
413317343   92       .................C...C....T......C..............A........  36
348374515   3          ................G..C....T......C..............A........  57
257113049   10      ..T................G..CG...T......C..............A........  67
220744994   2          ...................C....T......C..............A........  57
                                \                                             
                                |                                             
                                G
183126545   5        .................C...C....T......C..............A........  61
75836461    8          ...............CG..TG...T......C......C.......A........  62
30094533    99          ..C...........C...C....T.....................A........  45
                                \                                             
                                |                                             
                                G
1701949113  3           ..............C...C....T......C......G.......A........  56
1691380614  3           ..............C...C....T......C..............A........  56
1687859275  3           ..............C...C....T......C......G.......A........  56
1679525395  4           ..............C...C....T......C..............A........  57
1661237000  9              ....T.......G.......T.....................A........  59
1656272437  97          ...............G...G...T......C......C.......A........  44
1647187543  97          ...............G..C....T.....................A........  44
1617691379  5           ..C...........C...TG...T......C..............A........  58
1587369466  99       ........A........C...T....T.....................A........  42
                                \                                             
                                |                                             
                                G
1555400518  100          ..................G...T......C..............A........  47
                                \                                             
                                |                                             
                                G
1553493045  98          ...............G..CG...T......C..............A........  45
1527505736  97          ..C...........C...C....T......C..............A........  44
1520089725  100         ..C............G...T...T.............C.......A........  47
1503255448  97          ..............C...C....T......C..............A........  44
1469200574  98          ...............G..CG...T......C..............A........  45
1440365656  7           ..C............G..C....T......C..............A........  60
1369164093  2              ...............CG...T......C..............A........  52
1348918821  1           ...............G..C....T......C..............A........  54
1344238469  99             ...........C...C....T......C..............A........  49
1340359659  4           ..............C...TG...T.....................A........  57
1332680144  95         ................G.TC....T......C..............A........  41
1312996905  1              ...........C...C....T......C..............A........  51
1303261181  96          ..................CG...T......C..............A........  43
1299643262  2           ..............C...C....T......C..............A........  55
1278438642  98             ...............C....T......C..............A........  48
1278095936  6           .......G.T........TG...T......C..............A........  59
1267990721  96          ...............G..CG...T......C..............A........  43
1253341955  1             .............G..CG...T.....................A......-.  51
1250119748  99                              ..........C..............A........  66
1247743328  100            ...............CG...T......C..............A........  50
1241375026  5           ..............C...C....T......C......G.......A........  58
1218305055  3              ...........C...C....T......C..............A........  53
1210996889  100   .....G..............C...CG...T......C..............A........  41
1201881453  96          ..............C...CG...T.....................A........  43
1197398848  100    ....A...............G..CG...T......C..............A..A.....  42
1196416573  99          ..............C...C....T......C..............A........  46
1178492008  1      ....A...............G..CG...T......C..............A..A.....  59
1165735464  100                         ..C....T......C..............A........  63
1143538424  98          ..............C...C....T......C..............A........  45
1095738871  100         ..............C...C....T......C..............A........  47
1075747991  99          ..............C...C....T......C..............A........  46
1065126895  95          ..C...............C....T......C..............A........  42
1045008377  1           ..............C...C....T......C..............A........  54
940856111   97          ...............G...G...T......C..............A........  44
938047348   2           ..............C...C....T......C......G.......A........  55
878015361   6           ..C............G..C....T......C..............A........  59
876657553   96          .......G......CG..C....T.....................A........  43
836833533   100         ...............G..C....T......C..............A........  47
834074448   5           .......G..........C....T.....................A........  58
829217228   99          ..C............G...T...T.............C.......A........  46
816367250   5           ..............C...TG...T.....................A........  58
801274260   3         .................G..CG...T......C......A.......A........  58
789646397   93             ....T.......G.......T.....................A........  43
785573994   2     .....G..............C...CG...T......C..............A........  61
768374426   1           .......G.......G..C....T......C..............A........  54
768291987   100         ...............G..CG...T......C..............A........  47
734912263   95          .......G.......G..C....T......C..............A........  42
716958520   97       ..A.......G.......T..CG..........C..............A........  41
709885368   98          .......G.......T..CG..........C..............A........  45
692356258   100             ..........C...C....T.....................A........  50
                                \                                             
                                |                                             
                                G
661573057   5           ..C...........C...C....T......C..............A........  58
653574809   97    .....G..............C...CG...T......C..............A........  38
621035074   8               ...............G...T......C..............A........  57
589172069   98             ...............CG...T......C..............A........  48
563890751   1         .......A........C...T....T.....................A........  57
                                \                                             
                                |                                             
                                G
543189347   4          ................G..C.A..T......C..............A........  59
                                \                                             
                                |                                             
                                G
542095503   97          ..C...........C...TG.........................A........  44
533557640   100                             ..........C..............A........  67
526324384   100         ...............T..CG...T......C..............A........  47
503036941   6                 ..C.........TG..................A......C...T....  53
499285370   96          ..C............G..C...........C..............A........  43
494773562   1           .......G......C...C....T......C..............A........  54
428981235   100           .............G..C....T......C..............A........  48
                                \                                             
                                |                                             
                                G
426470202   1            .................CG...T......C......C.......A........  53
421844754   98          ..............C...C....T......C..............A........  45
405978750   97          .......G.T........TG...T......C..............A........  44
405608982   1            ..................G...T......C..............A........  54
                                \                                             
                                |                                             
                                G
385891542   100         ..............C...C....T......C..............A........  47
361453441   96          .......G..........C....T.....................A........  43
337366568   100           .................G...T......C..............A........  48
                                \                                             
                                |                                             
                                G
335921170   4           ..............C...C....T......C..............A........  57
289922327   1           .......G.......G..C....T......C..............A........  54
279883993   95             ....T.......G.......T.....................A........  45
267180549   97          ...............G...G...T......C..............A........  44
265824294   100       .........G......C...C....T......C..............A........  45
249995668   97                              ..........C..............A........  64
215954889   100         ...............G..C....T......C..............A........  46
                                \                                             
                                |                                             
                                G
213038378   96          ..C............G...T...T.............C.......A........  43
208472771   3           ..............C...TG...T.....................A........  57
                                \                                             
                                |                                             
                                A
189975820   2           ..............C...C....T......C......G.......A........  55
186479587   9           ..............C...C....T......C..............A........  62
123864652   96          ...............G..CT...T...C..C..............A........  43
120737257   5           ...............G..C....T......C..............A........  58
105175919   1               ..........C...C....T......C......CA......A........  50
104973468   3           ..C............G..AG...T......C..............A........  56
99276414    100         ...............G..CG...T......C..............A........  47
90893410    96          ..................CG...T......C..............A........  43
59352687    99         .......GG......C...AG...T......C.......................  45
56491968    95         ................G.TC....T......C..............A........  41
37319114    98             ............G..TG...T......C..............A........  48
25455169    2           .......G......C...C....T......C..............A........  55
4830577     3                   ..........C....T.T....C..............A........  48
1703473128  3              ...........C...TG...T......C......C.......A........  53
1699362136  3         ................C...C....T......C..............A........  58
1688496138  1                  ........G..C....T......C..............A........  47
1684622062  3         ................C...TG...T......C..............A........  59
                                \                                             
                                |                                             
                                G
1682207906  4                           ..C....T......C..............A........  41
1663805175  9           ..............C...C....T......C..............A........  62
1656608259  8               ..........C...C....T......C..............A........  57
1655629140  94          .......G.......G..C....T......C..............A........  41
1644666294  1           .......G......C...TG...T......C..............A........  54
1635929657  4           ..............C........T.....................A.....C..  58
                                \                                             
                                |                                             
                                G
1634050883  100     ..T........G......C...CG...T.....................A........  43
1633581015  9               ..........C...C....T......C..............A........  58
1624653015  1               ..........C...C....T......C......C.......A........  50
1620734698  100           .................G...T......C..............A........  48
                                \                                             
                                |                                             
                                G
1614446202  24          ..C...............C....-.....................A........  76
1613516425  100           ............C...C....T......C..............A........  49
1603560248  2           ..C...........CG..C....A......C..............A........  55
1600490520  1          ...C............G..C....T......C..............A........  55
1596788910  100        ......A.G.......G..C....T.....................A........  46
1593832918  5          ................G..CG...T......C..............A........  59
1593665045  1                   .......G..C....T......C..............A........  46
1591633345  99                               ..T.....................A........  67
1575086838  93             ............C..C....T......C..............A........  42
                                \                                             
                                |                                             
                                G
1564111217  99              ..............C....T......C..............A........  50
1553869364  100                                   ...................A........  73
1552031203  1               ..T...........C....T......C..............A........  50
1536666709  99                  ......C...C....T.....................A........  54
1532016235  12       .................C...C....T......C..............A........  68
1526256822  99             ............C..C....T......C..............A........  48
                                \                                             
                                |                                             
                                G
1478249050  100         ..C............G..CC...T......C..............A........  47
1445079812  99          ...............G..C....T......C..............A........  45
                                \                                             
                                |                                             
                                G
1426391492  1           ..C...........CG..C....T.............C.......A........  54
1423551172  3               ...........G..C....T.....................A........  52
1419099180  96         ...............C...C....T......C..............A........  41
                                \                                             
                                |                                             
                                G
1414361283  97                  ......C...C....T.....................A........  52
1409247893  3           ...............G..C....T......C..............A........  56
1397747945  1           ..............C...TG...T......C..............A........  54
1393312558  2         ................C...TG...T......C..............A........  58
                                \                                             
                                |                                             
                                G
1392056670  11                ..C.........TG..................A......C...T....  58
1389317538  3           ..............C...C....T.....................A........  56
1388843978  2           ..............C...CG...T......C..............A........  55
1359856758  5           ..............C...C....T.....................A........  59
                                \                                             
                                |                                             
                                G
1343274746  97         ........G..........C....T....T.C..............A........  43
1330982179  99          .......G..........C....T.....................A........  45
                                \                                             
                                |                                             
                                G
1328375640  100        ........G......C...CG...T.....................A........  46
1327162030  1           ..............C...CG...T......C......C.......A........  54
1325705014  98          ..C...............C....T.....................A........  44
                                \                                             
                                |                                             
                                G
1312404336  5          ................G..TG...T......C..............A........  59
1310532812  2               ...........G..C....T.....................A........  51
1302978940  2               ...G..........C....T.T....C..............A........  51
1301255078  2               ...G..........C....T.T....C..............A........  51
1272627551  3           .......G......C...C....T......C..............A........  56
1247546801  99    ...G.A...............G..C....T.....................A........  40
1238685065  96         ...C............G..C....T......C..............A........  42
1216677752  5          ........G......C...AG...T......C.......................  59
1207160487  96                                         ..............A........  74
1195483385  96                              ..........C..............A........  63
1184963167  1           ..............C...CG...T......C..............A........  54
1177067810  4            ......G......C...C....T......C..............A........  56
1160150852  3          ................G..C....T......C..............A......-.  56
1156631188  100       ................C...TG...T......C..............A........  44
                                \                                             
                                |                                             
                                G
1147826403  2                                ..T.....................A........  34
1145348713  96         ...............CG..TG...T......C......C.......A........  42
1143052053  2           ...............G..C....T......C..............A........  56
                                \                                             
                                |                                             
                                G
1139510851  3           ..................C..T.T......C..............A........  56
1131591618  6               ...............G...T......C..............A........  55
1125718704  100        ...C...........C...C....T......C..............A........  46
1122317851  94              ...............G...T......C..............A........  45
1116492452  3              ...............C....T......C..............A........  54
                                \                                             
                                |                                             
                                G
1102980784  92              ...............G...T......C..............A........  43
1096078069  92              ...............G...T......C..............A........  43
1087054433  99           ......G..........C....T......C..............A........  47
1073506185  95          ..C...........C...C....T.....................A........  41
                                \                                             
                                |                                             
                                G
1059322611  2          ...............C....G...T.....................A........  57
                                \                                             
                                |                                             
                                G
1046540276  1           ..C...........C...TG...T......C......C.......A........  54
1038517432  92           ......G......C...C....T......C..............A........  40
931031729   3          ................G..TG...T......C..............A........  57
926371331   100       ................C...TG...T......C..............A........  44
                                \                                             
                                |                                             
                                G
919606963   2           ..................TG...T......C..............A........  56
                                \                                             
                                |                                             
                                A
918814062   5          ........G......C...CG...T......C..............A........  59
900330930   2           ..............C...C....T......C..............A........  56
                                \                                             
                                |                                             
                                G
895687765   5              ....T..........C....T......C..............A........  55
884670411   99         ...C............G..C....T......C..............A........  45
870674701   3           ..C............G..CG...T......C..............A........  56
869279935   2           .......G......C...CG...T......C..............A........  55
867121988   98                          ..C....T......C..............A........  61
866746719   100        ...C...........C....G...T......C......G.......A........  46
864649814   2           ...............G..C....T......C..............A........  56
                                \                                             
                                |                                             
                                G
852205152   3              ............G..TG...T......C..............A........  53

Query_19    1714  AGGGTCACCATGAGTTCATGAGTTTAAGGCCAGCCTGAGCTACACAGTGAGGCCCTGCCT  1773
509499434   52    C....---------...-...................G......A.......T..       96
489945209   59    G....---------...-...................G......G......           99
177802971   53    T..A.TT.--.......-......C............GT.....A......           100
794715860   55    T..A.TT.--.......-......C............GT.....A....             100
740398846   55    T.---------..T...-.......G...........G......G.......T..       99
649338726   45    ...------.G..T...-.......G...........GT.....A......           2
530223840   57    G....---------...-...................G......G..G....          98
1678946329  59    G....---------...-......C............G......A......           99
1646727027  56    ..---------..T...-......CG...........G......A......           96
1635657966  48    -----------...A........C.............G......G.......-....T..  95
1616249746  32    CA.A.TT.--.......--......G...........GT........A..AA.....T..  87
525802687   55    T....---------...-.......G...........GT.....G......           95
463079268   52    ...------.G..T...-.......G...........GT.....A......           95
328356176   56    .....---------...-.......G...........G......G......           96
81712394    46    ----------...A..TC......C.............T.....G......           6
1643039342  37    T.---------..T...-.......G............T.....A..               1
1624171511  37    T.---------..T...-.......G............T.....A..               1
1591174219  52    T....---------...-.......G...........G......A......           92
1541264626  56    ..---------..T...-.......G...........GT.....G.......T..       100
1537888909  55    C....---------...-...................G......A.......T..       99
1364480916  57    T..--..----..T...-.......G...........GT.....A......           100
1134525219  56    T..A.TT.--...T...-.......G...........G......G..               99
761410654   53    -----..GG.A..T...-......C............G......A.......          98
584644793   61    G....---------....-............C...C.G.T..........            100
566332612   57    -----..----..T...-.......G...........GT............           97
525765365   43    C..A..---------..T.......G...........GT.....G......           2
311784392   55    T.---------..T...-.......G............T.....A....G..T..       99
170206110   53    G..----------...TT...................G......A....G..T..       97
104047674   43    -----..----..T...-.......G...........GT............           3
1697247188  64    ----------...A..TC......C............G.........A..AA.....T..  15
1608617207  46    --------...-.T...T.......G............T.....G......           5
1543917879  42    ----------...A..TC.......G...........GT.....G......           2
1521785302  42    ----------...A..TC.......G...........GT.....G......           2
1520434668  47    ...--..-GG...A..TC.......G...........GT.....G.....            1
1475778144  47    --------...-.T...T.......G............T.....G......           6
1438781829  57    T.---------..T...-.......G............T.....A..               93
1371275631  57    C....---------...-......C............GT.....A..G...           97
1298669666  46    --------...-.T...T.......G............T.....G......           5
1290466469  49    T..A.TT.--.......-......C............GT.....A......           96
1205111038  52    ...------.G..T...-.......G...........GT.....A....             93
1109246889  41    C.---------..T...-.......G...........GT.....G......           1
1073025596  46    --------...-.T...T.......G............T.....G......           5
1062444489  43    C.---------..T...-.......G...........GT.....G......           3
1043352743  44    -----------...A........C.............G......G.......-....T..  91
839164248   47    --------...-.T...T.......G............T.....G......           6
804956609   41    C..A..---------..T.......G...........GT.....G.....            1
774455406   48    ...--..-GG...A..TC.......G...........GT.....G......           1
670661009   57    -----..----..T...-.......G............T.....A......           97
647094090   67    ..---------..T...-......C....A.......G......                  100
576176164   42    -----..----..T...-......C.............T.....G......           2
559413891   55    T.---------..T...-.......G............T.....A....             93
513082728   57    --------...-.T...T.......G............T.....G......           98
413317343   35    T.---------..T...-.......G............T.....                  2
348374515   58    C..----------...TT......C............GT.....A......           98
257113049   68    G....---------...-...................G.....                   100
220744994   58    -----..----..T...-......C............GT.....G.......          99
183126545   62    T....---------...-.......G.....C......T....CA....             100
75836461    63    T....TT.--.......G......C............                         97
30094533    44    --------...-.T...T.......G............T.....G......           3
1701949113  57    -----..----..-..T........G............T.....A......           97
1691380614  57    C....---------...-.......G...........G...T..A..G...           97
1687859275  57    -----..----..T...-.......G............T.....A......           97
1679525395  58    G.---------..T...-......CG...........G......G......           98
1661237000  60    ..---------..T...-.......G...........GT.....G...A..           100
1656272437  43    ..---------..T...-.......G...........GT.....A......           3
1647187543  43    -----..----..T...-......CG...........GT.....G......           3
1617691379  59    ..---------..T...-...................GT.....A......           99
1587369466  41    T.---------..T...-.......G...........GT.....G......           1
1555400518  46    ...A..--------..TC......C.........T..GT.....G......           4
1553493045  44    C.---------..T...-.......G............A.....G......           4
1527505736  43    ..---------..T...-.......G...........GT.....G......           3
1520089725  46    ..---------..T...-.......G...........GT.....A......           6
1503255448  43    -----..----..T...-.......G...........GT.....G......           3
1469200574  44    C.---------..T...-.......G............A.....G......           4
1440365656  61    ...------.G..T...-.......G...........GT.....A..               100
1369164093  53    ----------...A..TC......C.............T.....G......           93
1348918821  55    T.---------..T...-......C............GT.....A......           95
1344238469  48    ..---------..T...-.......G...........GT.....G......           8
1340359659  58    T.---------..T...-.......G...........GT.....G......           98
1332680144  40    C.---------..T...-.......G............T.....G.....            1
1312996905  52    ..---------..T...-.......G...........GT.....G......           92
1303261181  42    C.---------..T...-.......G...........GT.....A......           2
1299643262  56    -----..----..T...-......C............GT.....G......           96
1278438642  47    T.---------..T...-......C............GT.....A......           7
1278095936  60    ..---------..T...-.......G............T.....A......           100
1267990721  42    C.---------..T...-...................GT.....G......           2
1253341955  52    ...--..-GG...A..TC.......G...........GT.....G......           99
1250119748  65    ----------...A..TC......C............GT........A..AA...C.T..  16
1247743328  49    ----------...A..TC......C.............T.....G......           9
1241375026  59    -----..----..T...-.......G............T.....A......           99
1218305055  54    G....---------...-......C............GT.....A......           94
1210996889  40    T.---------..T...-......CG...........G.........A..            1
1201881453  42    C.---------..T...-......C............GT.....G......           2
1197398848  41    C.---------..T...-.......G............T.....A......           1
1196416573  45    C..A.T..----------.......G...........GT.....G......           5
1178492008  60    C.---------..T...-.......G............T.....A......           100
1165735464  62    ----------...A..TC......C............G.........A..AA.....T..  13
1143538424  44    -----..----..T...-......C............GT.....A......           4
1095738871  46    -----..----..T...-.......G...........GT.....G......           6
1075747991  45    -----..----..T...-.......G...........GT.....G......           5
1065126895  41    T.---------..T...-......C............GT.....A......           1
1045008377  55    C....---------...-......CG...........GT.....G......           95
940856111   43    -----..----..T...-......C............GT.....G......           3
938047348   56    -----..----..T...-.......G............T.....A......           96
878015361   60    ...------.G..T...-.......G...........GT.....A..               99
876657553   42    -----..----..T...-......CG............T............           2
836833533   46    C.---------..T...-......C............GT.....A......           6
834074448   59    G.---------..T...-......CG...........GT.....A......           99
829217228   45    ..---------..T...-.......G...........GT.....A......           5
816367250   59    T.---------..T...-.......G...........GT.....G......           99
801274260   59    -----..----..T...-.......G............T.....A......           99
789646397   42    ..---------..T...-.......G...........GT.....G...A..           2
785573994   62    T.---------..T...-......CG...........G.........               98
768374426   55    ..---------..T...-......C............GT.....A......           95
768291987   46    C.---------..T...-...................GT.....G......           6
734912263   41    ..---------..T...-......C............GT.....A......           1
716958520   40    C.---------..T...-...................GT.....G.....            1
709885368   44    C.---------..T...-...................GT.....G......           4
692356258   49    --------...-.T...T.......G............T.....G......           8
661573057   59    C....---------...-......CG...........G......G......           99
653574809   37    T.---------..T...-......CG...........G.........               1
621035074   58    C....---------...-.......G...........G......A..               94
589172069   47    ----------...A..TC......C.............T.....G......           7
563890751   58    G....---------...-.......G...........G......-....             95
543189347   60    C.---------......-......C............G......G......           100
542095503   43    T.---------..T...-.......G...........GT.....G......           3
533557640   66    ----------...A..TC......C............GT........A..AA...C.T..  17
526324384   46    C.---------..T...-...................GT.....G......           6
503036941   54    -----------...A........C.............G......G.........        96
499285370   42    -----..----..T...-......G............GT.....G......           2
494773562   55    -----..----..T...-.......G............T.....A......           95
428981235   47    T..A.TT.--...T...-.......G...........GT.....G.....            1
426470202   54    CA..-..----..T...-......C............GT.....A......           98
421844754   44    C.---------..T...-.......G...........GT.....A......           4
405978750   43    ..---------..T...-.......G............T.....A......           3
405608982   55    ...A..--------..TC......C.........T..GT.....G......           97
385891542   46    -----..----..T...-......C............GT.....A......           6
361453441   42    T.---------..T...-......CG...........GT.....A......           2
337366568   47    -----..----..T...-.......G...........GT............           7
335921170   58    -----..----..T...-......C............GT.....G......           98
289922327   55    ..---------..T...-......C............GT.....A......           95
279883993   44    ..---------..T...-.......G...........GT.....G...A..           4
267180549   43    -----..----..T...-......C............GT.....G......           3
265824294   44    ----------...A..TC......C............GT.....G......           4
249995668   63    ----------...A..TC......C............GT........A..AA...C.T..  14
215954889   45    T..A.TT.--...T...-.......G...........GT.....G...              1
213038378   42    ..---------..T...-.......G...........GT.....A......           2
208472771   58    -----..----..T...-...................GT.....G.......          99
189975820   56    -----..----..T...-.......G............T.....A......           96
186479587   63    C....T..----------.......G...........G.....                   95
123864652   42    ..---------..T...-.......G............A.....G......           2
120737257   59    C.---------..T....-.....C............G.T....A......           99
105175919   51    .....---------...-......C.............T.....A.......T..       95
104973468   57    C...---------....-.......G...........G......G......           97
99276414    46    C.---------..T...-...................GT.....G......           6
90893410    42    -----..----..T...-.......G...........GT.....G......           2
59352687    44    T..--..----..T...-.......G...........GT.....A......           1
56491968    40    C.---------..T...-.......G............T.....G.....            1
37319114    47    T..A.TT.--.......-......CG...........GT.....G.....            1
25455169    56    ..---------..T...-......C............GT.....A......           96
4830577     49    T....---------...-....................T.....G......           89
1703473128  54    ...A.TT.--........--....C............GT.....A...              97
1699362136  59    ...---..-------..C......CG...........GT.....G.C...            98
1688496138  48    ...------.G..T...-.......G...........GT.....A......           91
1684622062  60    --------...-.T...-...................GT.....G......           100
1682207906  42    ----------...A..TC......C............G.........A..AA.....T..  91
1663805175  63    ----------...A..TC.......G...........G......G..               99
1656608259  58    G....---------...-......C............GT.....A......           98
1655629140  40    ..---------..T...-......C............GT.....A.....            1
1644666294  55    ..---------..T...-......C............GT.....G.......T..       99
1635929657  59    T.---------..T...-.......G...........GT.....G......           99
1634050883  42    -----..----..T...-.......G...........GT.....G......           2
1633581015  59    T.---------..T...-.......G...........G......G......           99
1624653015  51    T....---------...-.......G............T.....A......           91
1620734698  47    ...A..--------..TC......C.........T..GT.....G......           5
1614446202  77    G.....T..G.......                                             93
1613516425  48    T.---------..T...-.......G............T.....A....             10
1603560248  56    G....---------...-.......G...........GT........G....T..       100
1600490520  56    -----..----..T...-.......G...........GT.....G......           96
1596788910  45    -----..----..T...-.......G...........GT.....G......           5
1593832918  60    -----..----..T...-.......G...........GT.....G......           100
1593665045  47    C....---------...-......C............G......A.......T..       91
1591633345  66    ...A.TG.T.........A......C...T......TG......T......A.....T..  3
                                    \    \                                    
                                    |    |                                    
                                    C  GAG
1575086838  41    -----..----..T...-....................T.....G......           1
1564111217  49    -----..----..T...-.......G...........GT.....G......           9
1553869364  72    ...A.TG.T.........A......C...T......TG......T......A.....T..  9
                                    \    \                                    
                                    |    |                                    
                                    C  GAG
1552031203  51    G....---------...-......CG...........G......A......           91
1536666709  53    --------...-.T...T.......G............T.....G......           12
1532016235  69    T.---------..T...-.......G............T...                    100
1526256822  47    -----..----..T...-....................T.....G......           7
1478249050  46    ...------.G..T...-.......G..A........GT.....A......           3
1445079812  44    ..---------..T...-......C............GT.....G......           4
1426391492  55    G....---------...-.................C.G......G..G....T..       99
1423551172  53    -----..----..T...-.......G...........GT.....A......           93
1419099180  40    ..---------..T...-......C............GT.....G.....            1
1414361283  51    --------...-.T...T.......G............T.....G......           10
1409247893  57    C.---------..T...-......CG...........GT.....G.......          98
1397747945  55    C.---------......-......CG...........G......A..A....T..       99
1393312558  59    --------...-.T...-...................GT.....G......           99
1392056670  59    -----------...A........C.............G......G........         100
1389317538  57    T.TA..T.T......-------...G....T......G......                  93
1388843978  56    C...---------....-.......GG..........G......G..G....T..       100
1359856758  60    -----..----..T...-.......G...........GT.....G......           100
1343274746  42    ----------...A..TC......C............GT.....G......           2
1330982179  44    -----..----..T...-......CG...........GT............           4
1328375640  45    -----..----..T...-.......G...........GT.....G......           5
1327162030  55    C....---------...-......C............GT.....A.......T..       99
1325705014  43    T.---------..T...-.......G...........GT.....A......           3
1312404336  60    -----..----..T...-......C............GT.....G......           100
1310532812  52    -----..----..T...-.......G...........GT.....A......           92
1302978940  52    T.---------..T...-....................T.....G......           92
1301255078  52    T.---------..T...-....................T.....G......           92
1272627551  57    -----..----..T...-......CG...........G......A.......          98
1247546801  39    -----..----..T...-......CG...........GT.....G....             1
1238685065  41    -----..----..T...-.......G...........GT.....G......           1
1216677752  60    T..--..----..T...-.......G...........GT.....A...              100
1207160487  73    C..A..T.----------......CT...........GT........A...A.....T..  24
1195483385  62    ----------...A..TC......C............GT........A..AA...C.T..  13
1184963167  55    C....---------...-......CG...........G......G..G....          96
1177067810  57    C..A.TT.--....G..-......A............GT.....A..               100
1160150852  57    ...--..GGGG..T...-.T.....G...........G......                  97
1156631188  43    --------...-.T...-...................GT.....G......           3
1147826403  35    ...A.TG.T.........A......C...T......TG......T......A.....T..  98
                                    \    \                                    
                                    |    |                                    
                                    C  GAG
1145348713  41    T..A.TT.--.......G......C............GT....                   1
1143052053  57    T..A.TT.--...T...-.......G...........GT.....G..               100
1139510851  57    ---------.A..T...-......CG...........GT.....A.......          98
1131591618  56    -----..----..T...-...A...G...........G......A......           96
1125718704  45    C.---------..T...-......C............GT.....A......           5
1122317851  44    C.---------..T...-.......G...........GA.....A......           4
1116492452  55    T...---------....-.......G.........C.GT............           95
1102980784  42    C.---------..T...-.......G...........GA.....A......           2
1096078069  42    C.---------..T...-.......G...........GA.....A......           2
1087054433  46    C.---------..T...-.......G...........GT.....G......           6
1073506185  40    --------...-.T...T.......G............T.....G....             1
1059322611  58    ..---------..T...-......CG.T.........G......AG......          99
1046540276  55    ...A.TT.--........--....C............GT.....A...              98
1038517432  39    T..A.TT.--.......-......C............                         6
931031729   58    -----..----..T...-......C............GT.....G......           98
926371331   43    --------...-.T...-...................GT.....G......           3
919606963   57    T.---------..T...-.......G...........G......G......           97
918814062   60    ..---------..T...-.......G...........GT.....A......           100
900330930   57    ..---------..T...-.......G...........CT.....A......           97
895687765   56    T....---------...-.......G.....C.....G......G..G....T..       100
884670411   44    -----..----..T...-.......G...........GT.....G......           4
870674701   57    C....---------...-....G............C.G......A.......          98
869279935   56    -----..----..T...-......C............G......G......T...       100
867121988   60    ----------...A..TC......C............G.........A..AA.....T..  11
866746719   45    ..---------..T...-......C............GT.....A......           5
864649814   57    -----..----..T...-......C............GT............           97
852205152   54    T..A.TT.--.......-......CG...........GT.....G....             99

Query_19    1774  CAAAAAACCAAAACAGCAACA  1794
1635657966  96    ....                   99
1616249746  88    .G...........          100
1697247188  14    .......-.......        1
1043352743  92    ....                   95
1250119748  15    .............          3
1165735464  12    ........A...           1
533557640   16    .............          4
249995668   13    .............          1
1682207906  92    ........               99
1591633345  2     ..                     1
1553869364  8     ....C..                2
1207160487  23    ...............A.....  3
1195483385  12    ............           1
1147826403  99    ..                     100
867121988   10    ........               3


Lambda      K        H
   0.634    0.408    0.912 

Gapped
Lambda      K        H
   0.625    0.410    0.780 

Effective search space used: 277993248205464


Query= Damara_mole_rat_intron4

Length=845


***** No hits found *****


Lambda      K        H
   0.634    0.408    0.912 

Gapped
Lambda      K        H
   0.625    0.410    0.780 

Effective search space used: 86787537221952


Query= Damara_mole_rat_utr5

Length=492


***** No hits found *****


Lambda      K        H
   0.634    0.408    0.912 

Gapped
Lambda      K        H
   0.625    0.410    0.780 

Effective search space used: 48871694846520


Query= Chinchila_intron1

Length=985


***** No hits found *****


Lambda      K        H
   0.634    0.408    0.912 

Gapped
Lambda      K        H
   0.625    0.410    0.780 

Effective search space used: 100103006845232


Query= Chinchila_intron2

Length=3295
                                                                      Score     E
Sequences producing significant alignments:                          (Bits)  Value

  ERR1545545.61319206 DBJQQN1_0882:1:1216:13344:58650/2               114     9e-21
  ERR1545546.50020029 DBJQQN1_0882:2:1212:19636:28765/2               109     4e-19
  ERR1545545.110213203 DBJQQN1_0882:1:2110:6216:17332/2               109     4e-19
  ERR1545549.26252133 DBJQQN1_0882:5:1203:11216:2144/1                109     4e-19
  ERR1545548.52341176 DBJQQN1_0882:4:1215:18019:88362/2               109     4e-19
  ERR1545546.171131389 DBJQQN1_0882:2:2311:7082:53921/1               107     1e-18
  ERR1545546.146992012 DBJQQN1_0882:2:2214:20935:82963/1              107     1e-18
  ERR1545546.100401584 DBJQQN1_0882:2:2107:13683:15984/1              107     1e-18
  ERR1545545.81611861 DBJQQN1_0882:1:1311:9720:56556/2                107     1e-18
  ERR1545545.187437490 DBJQQN1_0882:1:2316:18399:8462/1               107     1e-18
  ERR1545548.80856377 DBJQQN1_0882:4:1316:13861:69568/2               107     1e-18
  ERR1545548.36983810 DBJQQN1_0882:4:1207:7044:35435/2                107     1e-18
  ERR1545548.72589124 DBJQQN1_0882:4:1312:14524:31397/1               107     1e-18
  ERR1545547.126989871 DBJQQN1_0882:3:2211:18309:62536/2              107     1e-18
  ERR1545547.57655395 DBJQQN1_0882:3:1302:4520:100006/1               105     5e-18
  ERR1545546.182036185 DBJQQN1_0882:2:2316:8607:55778/2               105     5e-18
  ERR1545546.130277664 DBJQQN1_0882:2:2206:8348:48362/2               105     5e-18
  ERR1545546.97255089 DBJQQN1_0882:2:2105:18622:43897/2               105     5e-18
  ERR1545546.86176486 DBJQQN1_0882:2:1315:17228:30548/2               105     5e-18
  ERR1545546.85421954 DBJQQN1_0882:2:1314:4726:93579/2                105     5e-18
  ERR1545546.2010463 DBJQQN1_0882:2:1102:10975:29011/2                105     5e-18
  ERR1545546.115533627 DBJQQN1_0882:2:2114:10100:55781/1              105     5e-18
  ERR1545546.39602501 DBJQQN1_0882:2:1206:17924:77788/1               105     5e-18
  ERR1545545.93997113 DBJQQN1_0882:1:2101:18896:69273/2               105     5e-18
  ERR1545545.90713764 DBJQQN1_0882:1:1316:2578:2198/2                 105     5e-18
  ERR1545545.21701227 DBJQQN1_0882:1:1112:12799:60386/2               105     5e-18
  ERR1545549.53995737 DBJQQN1_0882:5:1305:15475:63300/2               105     5e-18
  ERR1545545.155337555 DBJQQN1_0882:1:2216:16283:9538/1               105     5e-18
  ERR1545549.111109756 DBJQQN1_0882:5:2211:1945:2833/1                105     5e-18
  ERR1545548.145382505 DBJQQN1_0882:4:2305:11086:75063/2              105     5e-18
  ERR1545548.142843498 DBJQQN1_0882:4:2304:5382:16914/2               105     5e-18
  ERR1545548.141561310 DBJQQN1_0882:4:2303:7503:33877/2               105     5e-18
  ERR1545548.109471926 DBJQQN1_0882:4:2116:7881:88838/2               105     5e-18
  ERR1545548.16265657 DBJQQN1_0882:4:1111:15001:32499/2               105     5e-18
  ERR1545548.150407460 DBJQQN1_0882:4:2308:4666:76152/1               105     5e-18
  ERR1545545.123413846 DBJQQN1_0882:1:2116:2531:20576/1               105     5e-18
  ERR1545548.107214618 DBJQQN1_0882:4:2115:15389:84324/1              105     5e-18
  ERR1545548.73364952 DBJQQN1_0882:4:1312:13354:73014/1               105     5e-18
  ERR1545547.143335530 DBJQQN1_0882:3:2304:20132:62803/2              105     5e-18
  ERR1545547.143220080 DBJQQN1_0882:3:2304:6405:55673/2               105     5e-18
  ERR1545547.131286499 DBJQQN1_0882:3:2213:7039:83688/2               105     5e-18
  ERR1545545.106474483 DBJQQN1_0882:1:2108:16527:34013/1              105     5e-18
  ERR1545545.105020029 DBJQQN1_0882:1:2107:17833:61240/1              105     5e-18
  ERR1545547.63935779 DBJQQN1_0882:3:1307:9671:17461/2                105     5e-18
  ERR1545547.25747017 DBJQQN1_0882:3:1116:4019:15459/2                105     5e-18
  ERR1545547.9611045 DBJQQN1_0882:3:1107:7008:25033/2                 105     5e-18
  ERR1545547.131150863 DBJQQN1_0882:3:2213:20750:76753/1              105     5e-18
  ERR1545547.120019932 DBJQQN1_0882:3:2207:19816:58550/1              105     5e-18
  ERR1545545.81368193 DBJQQN1_0882:1:1311:11197:44697/1               105     5e-18
  ERR1545545.25455170 DBJQQN1_0882:1:1114:20264:36145/1               105     5e-18
  ERR1545547.53262819 DBJQQN1_0882:3:1216:17337:22730/1               104     2e-17
  ERR1545547.43628494 DBJQQN1_0882:3:1211:12717:21509/1               104     2e-17
  ERR1545547.13837975 DBJQQN1_0882:3:1109:3467:76810/1                104     2e-17
  ERR1545546.163943646 DBJQQN1_0882:2:2307:9950:87913/2               104     2e-17
  ERR1545546.112465713 DBJQQN1_0882:2:2113:9245:16367/2               104     2e-17
  ERR1545546.40126532 DBJQQN1_0882:2:1207:20820:8495/2                104     2e-17
  ERR1545546.26877553 DBJQQN1_0882:2:1115:14204:47221/2               104     2e-17
  ERR1545546.5476040 DBJQQN1_0882:2:1104:7754:39846/2                 104     2e-17
  ERR1545546.178820832 DBJQQN1_0882:2:2315:15376:14056/1              104     2e-17
  ERR1545546.167277424 DBJQQN1_0882:2:2309:11218:60799/1              104     2e-17
  ERR1545546.166306828 DBJQQN1_0882:2:2309:4578:11755/1               104     2e-17
  ERR1545546.134269190 DBJQQN1_0882:2:2208:5930:63185/1               104     2e-17
  ERR1545546.124220693 DBJQQN1_0882:2:2202:8576:95087/1               104     2e-17
  ERR1545546.102768202 DBJQQN1_0882:2:2108:3137:40108/1               104     2e-17
  ERR1545546.82390831 DBJQQN1_0882:2:1313:13807:46195/1               104     2e-17
  ERR1545546.5853732 DBJQQN1_0882:2:1104:11665:61917/1                104     2e-17
  ERR1545545.181486553 DBJQQN1_0882:1:2313:6514:39811/2               104     2e-17
  ERR1545545.173510469 DBJQQN1_0882:1:2309:6419:58879/2               104     2e-17
  ERR1545545.162475609 DBJQQN1_0882:1:2303:15280:83905/2              104     2e-17
  ERR1545545.158711913 DBJQQN1_0882:1:2301:3193:71556/2               104     2e-17
  ERR1545545.117937843 DBJQQN1_0882:1:2113:5382:81681/2               104     2e-17
  ERR1545545.117485772 DBJQQN1_0882:1:2113:12956:61289/2              104     2e-17
  ERR1545545.169784890 DBJQQN1_0882:1:2307:13720:72485/1              104     2e-17
  ERR1545549.17186572 DBJQQN1_0882:5:1113:7436:33969/2                104     2e-17
  ERR1545549.132042309 DBJQQN1_0882:5:2307:7498:95702/1               104     2e-17
  ERR1545549.121424658 DBJQQN1_0882:5:2216:9574:76259/1               104     2e-17
  ERR1545545.159576440 DBJQQN1_0882:1:2302:11707:21918/1              104     2e-17
  ERR1545549.74202124 DBJQQN1_0882:5:2102:6571:57350/1                104     2e-17
  ERR1545549.54333059 DBJQQN1_0882:5:1305:18209:86581/1               104     2e-17
  ERR1545549.50239579 DBJQQN1_0882:5:1302:5043:92384/1                104     2e-17
  ERR1545549.45488877 DBJQQN1_0882:5:1215:8367:79770/1                104     2e-17
  ERR1545549.3274135 DBJQQN1_0882:5:1103:2784:72730/1                 104     2e-17
  ERR1545548.136416117 DBJQQN1_0882:4:2216:6943:26191/2               104     2e-17
  ERR1545545.137766813 DBJQQN1_0882:1:2207:8767:85628/1               104     2e-17
  ERR1545548.104813462 DBJQQN1_0882:4:2114:13199:71394/2              104     2e-17
  ERR1545548.87066322 DBJQQN1_0882:4:2104:11470:72487/2               104     2e-17
  ERR1545548.9896938 DBJQQN1_0882:4:1107:2780:53139/2                 104     2e-17
  ERR1545548.160532145 DBJQQN1_0882:4:2314:10722:33129/1              104     2e-17
  ERR1545548.150989304 DBJQQN1_0882:4:2309:9633:13945/1               104     2e-17
  ERR1545548.124203128 DBJQQN1_0882:4:2210:18450:11535/1              104     2e-17
  ERR1545545.126260297 DBJQQN1_0882:1:2201:7951:56885/1               104     2e-17
  ERR1545548.46546647 DBJQQN1_0882:4:1212:8002:88159/1                104     2e-17
  ERR1545548.38248349 DBJQQN1_0882:4:1208:13275:10696/1               104     2e-17
  ERR1545547.165422350 DBJQQN1_0882:3:2316:21022:94399/2              104     2e-17
  ERR1545547.159728636 DBJQQN1_0882:3:2314:21052:18118/2              104     2e-17
  ERR1545547.157651136 DBJQQN1_0882:3:2313:17735:8821/2               104     2e-17
  ERR1545547.153810261 DBJQQN1_0882:3:2310:4814:98158/2               104     2e-17
  ERR1545547.134510836 DBJQQN1_0882:3:2215:19659:39881/2              104     2e-17
  ERR1545547.105417042 DBJQQN1_0882:3:2114:8322:97318/2               104     2e-17
  ERR1545547.100866276 DBJQQN1_0882:3:2112:11379:74210/2              104     2e-17
  ERR1545547.78306058 DBJQQN1_0882:3:1315:16226:49861/2               104     2e-17
  ERR1545547.65608406 DBJQQN1_0882:3:1308:7335:20386/2                104     2e-17
  ERR1545547.35199096 DBJQQN1_0882:3:1206:13425:15879/2               104     2e-17
  ERR1545545.98755222 DBJQQN1_0882:1:2104:18027:34504/1               104     2e-17
  ERR1545547.164972356 DBJQQN1_0882:3:2316:17697:74237/1              104     2e-17
  ERR1545547.136312345 DBJQQN1_0882:3:2216:4219:24521/1               104     2e-17
  ERR1545547.135102956 DBJQQN1_0882:3:2215:20602:67652/1              104     2e-17
  ERR1545545.65863665 DBJQQN1_0882:1:1303:10063:16800/1               104     2e-17
  ERR1545545.49359732 DBJQQN1_0882:1:1210:20086:91789/1               104     2e-17
  ERR1545545.29184074 DBJQQN1_0882:1:1116:14299:8636/1                104     2e-17
  ERR1545545.11617887 DBJQQN1_0882:1:1107:6773:53686/1                104     2e-17
  ERR1545545.2871116 DBJQQN1_0882:1:1102:1468:71649/1                 104     2e-17
  ERR1545547.102183804 DBJQQN1_0882:3:2113:4935:41197/1               102     6e-17
  ERR1545547.100283356 DBJQQN1_0882:3:2112:6221:44815/1               102     6e-17
  ERR1545547.94461904 DBJQQN1_0882:3:2109:5442:20454/1                102     6e-17
  ERR1545547.83811567 DBJQQN1_0882:3:2102:8384:74880/1                102     6e-17
  ERR1545547.77170369 DBJQQN1_0882:3:1314:19386:87675/1               102     6e-17
  ERR1545547.73295938 DBJQQN1_0882:3:1312:3187:74098/1                102     6e-17
  ERR1545547.72262386 DBJQQN1_0882:3:1312:17438:16123/1               102     6e-17
  ERR1545547.63468980 DBJQQN1_0882:3:1306:12387:86920/1               102     6e-17
  ERR1545547.57474864 DBJQQN1_0882:3:1302:20441:87511/1               102     6e-17
  ERR1545547.57177026 DBJQQN1_0882:3:1302:15088:67007/1               102     6e-17
  ERR1545547.55445210 DBJQQN1_0882:3:1301:8795:43871/1                102     6e-17
  ERR1545547.48118112 DBJQQN1_0882:3:1213:7712:59908/1                102     6e-17
  ERR1545547.39508268 DBJQQN1_0882:3:1208:6625:74800/1                102     6e-17
  ERR1545547.35890578 DBJQQN1_0882:3:1206:4248:58322/1                102     6e-17
  ERR1545547.30643216 DBJQQN1_0882:3:1203:9781:20252/1                102     6e-17
  ERR1545547.25995321 DBJQQN1_0882:3:1116:5051:27614/1                102     6e-17
  ERR1545547.21498397 DBJQQN1_0882:3:1113:3666:97612/1                102     6e-17
  ERR1545547.18823737 DBJQQN1_0882:3:1112:5336:58265/1                102     6e-17
  ERR1545547.12456513 DBJQQN1_0882:3:1108:3936:93286/1                102     6e-17
  ERR1545547.10045436 DBJQQN1_0882:3:1107:10392:50792/1               102     6e-17
  ERR1545547.4677454 DBJQQN1_0882:3:1104:7937:16470/1                 102     6e-17
  ERR1545547.2336663 DBJQQN1_0882:3:1102:15756:61028/1                102     6e-17
  ERR1545546.177023612 DBJQQN1_0882:2:2314:16057:33312/2              102     6e-17
  ERR1545546.171683015 DBJQQN1_0882:2:2311:12537:80259/2              102     6e-17
  ERR1545546.170019708 DBJQQN1_0882:2:2310:16483:98652/2              102     6e-17
  ERR1545546.167154206 DBJQQN1_0882:2:2309:15221:54563/2              102     6e-17
  ERR1545546.164940991 DBJQQN1_0882:2:2308:14019:40530/2              102     6e-17
  ERR1545546.162585848 DBJQQN1_0882:2:2307:10845:16697/2              102     6e-17
  ERR1545546.159808120 DBJQQN1_0882:2:2305:5127:64231/2               102     6e-17
  ERR1545546.159019475 DBJQQN1_0882:2:2305:8867:20367/2               102     6e-17
  ERR1545546.148610365 DBJQQN1_0882:2:2215:8422:55546/2               102     6e-17
  ERR1545546.140425901 DBJQQN1_0882:2:2211:9869:75625/2               102     6e-17
  ERR1545546.132098747 DBJQQN1_0882:2:2207:16910:47853/2              102     6e-17
  ERR1545546.130417073 DBJQQN1_0882:2:2206:18870:55805/2              102     6e-17
  ERR1545546.122807518 DBJQQN1_0882:2:2202:4501:8780/2                102     6e-17
  ERR1545546.118277946 DBJQQN1_0882:2:2115:14855:77188/2              102     6e-17
  ERR1545546.104024232 DBJQQN1_0882:2:2109:2371:5066/2                102     6e-17
  ERR1545546.98618781 DBJQQN1_0882:2:2106:2135:19581/2                102     6e-17
  ERR1545546.88059075 DBJQQN1_0882:2:1316:7905:20906/2                102     6e-17
  ERR1545546.82855675 DBJQQN1_0882:2:1313:9998:68842/2                102     6e-17
  ERR1545546.81691518 DBJQQN1_0882:2:1313:15762:12335/2               102     6e-17
  ERR1545546.77612204 DBJQQN1_0882:2:1311:17915:8796/2                102     6e-17
  ERR1545546.75367998 DBJQQN1_0882:2:1309:8529:91362/2                102     6e-17
  ERR1545546.74577568 DBJQQN1_0882:2:1309:10153:50365/2               102     6e-17
  ERR1545546.70557347 DBJQQN1_0882:2:1307:9079:33608/2                102     6e-17
  ERR1545546.66383933 DBJQQN1_0882:2:1304:4737:95090/2                102     6e-17
  ERR1545546.58068912 DBJQQN1_0882:2:1216:10799:13516/2               102     6e-17
  ERR1545546.56977967 DBJQQN1_0882:2:1215:15583:62146/2               102     6e-17
  ERR1545546.53605536 DBJQQN1_0882:2:1214:15099:3379/2                102     6e-17
  ERR1545546.45384562 DBJQQN1_0882:2:1209:20784:91997/2               102     6e-17
  ERR1545546.37817479 DBJQQN1_0882:2:1205:1378:75941/2                102     6e-17
  ERR1545546.22773653 DBJQQN1_0882:2:1113:17626:53148/2               102     6e-17
  ERR1545546.20998607 DBJQQN1_0882:2:1112:8385:67600/2                102     6e-17
  ERR1545546.9860970 DBJQQN1_0882:2:1106:19583:90394/2                102     6e-17
  ERR1545546.9089274 DBJQQN1_0882:2:1106:6254:48185/2                 102     6e-17
  ERR1545546.8185877 DBJQQN1_0882:2:1105:20607:96429/2                102     6e-17
  ERR1545546.5360838 DBJQQN1_0882:2:1104:11622:33104/2                102     6e-17
  ERR1545546.4917877 DBJQQN1_0882:2:1104:14696:7222/2                 102     6e-17
  ERR1545546.2448249 DBJQQN1_0882:2:1102:15901:55809/2                102     6e-17
  ERR1545546.2433003 DBJQQN1_0882:2:1102:2489:55053/2                 102     6e-17
  ERR1545546.1637109 DBJQQN1_0882:2:1102:20295:6163/2                 102     6e-17
  ERR1545546.914960 DBJQQN1_0882:2:1101:2021:59852/2                  102     6e-17
  ERR1545546.182892889 DBJQQN1_0882:2:2316:20733:92258/1              102     6e-17
  ERR1545546.180608988 DBJQQN1_0882:2:2315:11883:92649/1              102     6e-17
  ERR1545546.178876117 DBJQQN1_0882:2:2315:10500:16651/1              102     6e-17
  ERR1545546.177166622 DBJQQN1_0882:2:2314:5314:39990/1               102     6e-17
  ERR1545546.177123260 DBJQQN1_0882:2:2314:10767:37834/1              102     6e-17
  ERR1545546.175910617 DBJQQN1_0882:2:2313:7526:81555/1               102     6e-17
  ERR1545546.166826727 DBJQQN1_0882:2:2309:16422:38105/1              102     6e-17
  ERR1545546.135736901 DBJQQN1_0882:2:2209:10556:40260/1              102     6e-17
  ERR1545546.133735055 DBJQQN1_0882:2:2208:18761:35231/1              102     6e-17
  ERR1545546.133332548 DBJQQN1_0882:2:2208:1466:14298/1               102     6e-17
  ERR1545546.110230340 DBJQQN1_0882:2:2112:11567:11242/1              102     6e-17
  ERR1545546.108570861 DBJQQN1_0882:2:2111:20734:31411/1              102     6e-17
  ERR1545546.107050786 DBJQQN1_0882:2:2110:17892:56988/1              102     6e-17
  ERR1545546.105087181 DBJQQN1_0882:2:2109:7578:58769/1               102     6e-17
  ERR1545546.103292117 DBJQQN1_0882:2:2108:12186:66641/1              102     6e-17
  ERR1545546.102571586 DBJQQN1_0882:2:2108:18049:29899/1              102     6e-17
  ERR1545546.99894624 DBJQQN1_0882:2:2106:20242:87542/1               102     6e-17
  ERR1545546.99695633 DBJQQN1_0882:2:2106:15341:77142/1               102     6e-17
  ERR1545546.97235459 DBJQQN1_0882:2:2105:11938:42968/1               102     6e-17
  ERR1545546.89781411 DBJQQN1_0882:2:2101:4968:3543/1                 102     6e-17
  ERR1545546.81391679 DBJQQN1_0882:2:1312:11252:96615/1               102     6e-17
  ERR1545546.79639286 DBJQQN1_0882:2:1312:6004:11043/1                102     6e-17
  ERR1545546.70551088 DBJQQN1_0882:2:1307:1901:33300/1                102     6e-17
  ERR1545546.64242303 DBJQQN1_0882:2:1303:15329:68193/1               102     6e-17
  ERR1545546.58351699 DBJQQN1_0882:2:1216:8000:26619/1                102     6e-17
  ERR1545546.47343312 DBJQQN1_0882:2:1210:11495:93678/1               102     6e-17
  ERR1545546.34054160 DBJQQN1_0882:2:1203:10766:49381/1               102     6e-17
  ERR1545546.26597678 DBJQQN1_0882:2:1115:8970:34150/1                102     6e-17
  ERR1545546.16224508 DBJQQN1_0882:2:1110:10338:29860/1               102     6e-17
  ERR1545546.14823808 DBJQQN1_0882:2:1109:16050:56969/1               102     6e-17
  ERR1545546.7797808 DBJQQN1_0882:2:1105:3208:74807/1                 102     6e-17
  ERR1545545.189164489 DBJQQN1_0882:1:2316:16330:83922/2              102     6e-17
  ERR1545545.185435869 DBJQQN1_0882:1:2315:9298:19780/2               102     6e-17
  ERR1545545.181591385 DBJQQN1_0882:1:2313:12278:44520/2              102     6e-17
  ERR1545545.176140251 DBJQQN1_0882:1:2310:15542:86706/2              102     6e-17
  ERR1545545.134564056 DBJQQN1_0882:1:2206:6719:20444/2               102     6e-17
  ERR1545545.134239280 DBJQQN1_0882:1:2206:6454:3409/2                102     6e-17
  ERR1545545.128613561 DBJQQN1_0882:1:2202:9297:92366/2               102     6e-17
  ERR1545545.124363381 DBJQQN1_0882:1:2116:4235:60613/2               102     6e-17
  ERR1545545.117259102 DBJQQN1_0882:1:2113:19487:51207/2              102     6e-17
  ERR1545545.105295059 DBJQQN1_0882:1:2107:7792:74935/2               102     6e-17
  ERR1545545.102886196 DBJQQN1_0882:1:2106:10481:52561/2              102     6e-17
  ERR1545545.101950458 DBJQQN1_0882:1:2106:9977:4783/2                102     6e-17
  ERR1545545.85312992 DBJQQN1_0882:1:1313:3094:38689/2                102     6e-17
  ERR1545545.77917426 DBJQQN1_0882:1:1309:3633:70113/2                102     6e-17
  ERR1545545.77044960 DBJQQN1_0882:1:1309:1876:26183/2                102     6e-17
  ERR1545545.75239801 DBJQQN1_0882:1:1308:14903:32411/2               102     6e-17
  ERR1545545.70351606 DBJQQN1_0882:1:1305:17763:70384/2               102     6e-17
  ERR1545545.57399949 DBJQQN1_0882:1:1214:8765:77925/2                102     6e-17
  ERR1545545.46749202 DBJQQN1_0882:1:1209:8675:63494/2                102     6e-17
  ERR1545545.46275010 DBJQQN1_0882:1:1209:3934:39963/2                102     6e-17
  ERR1545545.35518831 DBJQQN1_0882:1:1203:10249:58652/2               102     6e-17
  ERR1545545.34793731 DBJQQN1_0882:1:1203:14427:16760/2               102     6e-17
  ERR1545545.5951168 DBJQQN1_0882:1:1104:10638:47650/2                102     6e-17
  ERR1545545.31529 DBJQQN1_0882:1:1101:10114:3974/2                   102     6e-17
  ERR1545545.182376482 DBJQQN1_0882:1:2313:18685:80508/1              102     6e-17
  ERR1545545.182275458 DBJQQN1_0882:1:2313:9217:76026/1               102     6e-17
  ERR1545545.174626470 DBJQQN1_0882:1:2310:19638:13846/1              102     6e-17
  ERR1545549.59646977 DBJQQN1_0882:5:1309:2875:42290/2                102     6e-17
  ERR1545545.167639016 DBJQQN1_0882:1:2306:3327:61855/1               102     6e-17
  ERR1545549.53098316 DBJQQN1_0882:5:1304:5019:99685/2                102     6e-17
  ERR1545549.37481651 DBJQQN1_0882:5:1211:20661:5204/2                102     6e-17
  ERR1545549.35707395 DBJQQN1_0882:5:1209:15930:77202/2               102     6e-17
  ERR1545549.31544694 DBJQQN1_0882:5:1206:5520:93907/2                102     6e-17
  ERR1545549.11172306 DBJQQN1_0882:5:1109:4456:45392/2                102     6e-17
  ERR1545549.5979941 DBJQQN1_0882:5:1105:10718:79903/2                102     6e-17
  ERR1545549.574567 DBJQQN1_0882:5:1101:15165:50283/2                 102     6e-17
  ERR1545549.123339096 DBJQQN1_0882:5:2302:15836:6170/1               102     6e-17
  ERR1545549.120809071 DBJQQN1_0882:5:2216:14036:45283/1              102     6e-17
  ERR1545549.120640600 DBJQQN1_0882:5:2216:9354:36838/1               102     6e-17
  ERR1545545.159861810 DBJQQN1_0882:1:2302:4571:38060/1               102     6e-17
  ERR1545545.157910096 DBJQQN1_0882:1:2301:17768:25857/1              102     6e-17
  ERR1545545.154207974 DBJQQN1_0882:1:2215:6460:60944/1               102     6e-17
  ERR1545549.118415487 DBJQQN1_0882:5:2215:11529:20759/1              102     6e-17
  ERR1545549.118314822 DBJQQN1_0882:5:2215:2920:15609/1               102     6e-17
  ERR1545549.117381269 DBJQQN1_0882:5:2214:12213:64400/1              102     6e-17
  ERR1545549.116389206 DBJQQN1_0882:5:2214:17327:10243/1              102     6e-17
  ERR1545549.111853195 DBJQQN1_0882:5:2211:15503:50656/1              102     6e-17
  ERR1545549.104044385 DBJQQN1_0882:5:2206:17024:32977/1              102     6e-17
  ERR1545549.96194296 DBJQQN1_0882:5:2116:5387:67315/1                102     6e-17
  ERR1545549.94487967 DBJQQN1_0882:5:2115:19422:79160/1               102     6e-17
  ERR1545549.90991125 DBJQQN1_0882:5:2113:2736:86550/1                102     6e-17
  ERR1545549.72782568 DBJQQN1_0882:5:2101:15027:41711/1               102     6e-17
  ERR1545549.71244524 DBJQQN1_0882:5:1316:18711:42978/1               102     6e-17
  ERR1545549.70037681 DBJQQN1_0882:5:1315:20650:74499/1               102     6e-17
  ERR1545549.56470825 DBJQQN1_0882:5:1307:8218:33541/1                102     6e-17
  ERR1545549.54887266 DBJQQN1_0882:5:1306:18444:25930/1               102     6e-17
  ERR1545549.54602735 DBJQQN1_0882:5:1306:8989:6671/1                 102     6e-17
  ERR1545549.52122284 DBJQQN1_0882:5:1304:5877:30784/1                102     6e-17
  ERR1545549.51585609 DBJQQN1_0882:5:1303:15442:91219/1               102     6e-17
  ERR1545549.51104613 DBJQQN1_0882:5:1303:6988:56619/1                102     6e-17
  ERR1545549.47831638 DBJQQN1_0882:5:1301:9484:9753/1                 102     6e-17
  ERR1545549.33784395 DBJQQN1_0882:5:1208:20735:49075/1               102     6e-17
  ERR1545549.32449778 DBJQQN1_0882:5:1207:17113:57699/1               102     6e-17
  ERR1545549.31131097 DBJQQN1_0882:5:1206:21013:64872/1               102     6e-17
  ERR1545549.25989882 DBJQQN1_0882:5:1202:1678:80688/1                102     6e-17
  ERR1545549.23190183 DBJQQN1_0882:5:1116:4548:71031/1                102     6e-17
  ERR1545549.11975649 DBJQQN1_0882:5:1109:18996:98035/1               102     6e-17
  ERR1545549.11668419 DBJQQN1_0882:5:1109:9999:78016/1                102     6e-17
  ERR1545548.160369844 DBJQQN1_0882:4:2314:19103:25057/2              102     6e-17
  ERR1545548.155187240 DBJQQN1_0882:4:2311:7101:50657/2               102     6e-17
  ERR1545548.143123689 DBJQQN1_0882:4:2304:13592:34287/2              102     6e-17
  ERR1545548.140230847 DBJQQN1_0882:4:2302:18134:46229/2              102     6e-17
  ERR1545548.129288503 DBJQQN1_0882:4:2212:7432:81514/2               102     6e-17
  ERR1545548.126543720 DBJQQN1_0882:4:2211:8832:38173/2               102     6e-17
  ERR1545548.116561553 DBJQQN1_0882:4:2205:17327:49145/2              102     6e-17
  ERR1545545.143600584 DBJQQN1_0882:1:2210:3274:73846/1               102     6e-17
  ERR1545548.104024420 DBJQQN1_0882:4:2114:3935:33915/2               102     6e-17
  ERR1545548.103134076 DBJQQN1_0882:4:2113:5164:89790/2               102     6e-17
  ERR1545548.100782495 DBJQQN1_0882:4:2112:16125:69738/2              102     6e-17
  ERR1545548.92010283 DBJQQN1_0882:4:2107:19061:74315/2               102     6e-17
  ERR1545548.84946779 DBJQQN1_0882:4:2103:20616:36111/2               102     6e-17
  ERR1545548.83628707 DBJQQN1_0882:4:2102:10206:48738/2               102     6e-17
  ERR1545548.77610912 DBJQQN1_0882:4:1315:17205:2117/2                102     6e-17
  ERR1545548.64942249 DBJQQN1_0882:4:1307:18274:80018/2               102     6e-17
  ERR1545548.64877120 DBJQQN1_0882:4:1307:2789:76323/2                102     6e-17
  ERR1545548.59238602 DBJQQN1_0882:4:1304:10641:20977/2               102     6e-17
  ERR1545548.57768522 DBJQQN1_0882:4:1303:5944:23038/2                102     6e-17
  ERR1545548.52805169 DBJQQN1_0882:4:1216:20045:12935/2               102     6e-17
  ERR1545548.44682823 DBJQQN1_0882:4:1211:17287:88116/2               102     6e-17
  ERR1545548.33827096 DBJQQN1_0882:4:1205:14477:41228/2               102     6e-17
  ERR1545548.31393880 DBJQQN1_0882:4:1203:18918:82832/2               102     6e-17
  ERR1545545.134368530 DBJQQN1_0882:1:2206:6861:10174/1               102     6e-17
  ERR1545545.128250762 DBJQQN1_0882:1:2202:9516:71901/1               102     6e-17
  ERR1545545.127806497 DBJQQN1_0882:1:2202:3000:46977/1               102     6e-17
  ERR1545548.24489710 DBJQQN1_0882:4:1115:5470:62400/2                102     6e-17
  ERR1545548.24079432 DBJQQN1_0882:4:1115:15160:41918/2               102     6e-17
  ERR1545548.13247769 DBJQQN1_0882:4:1109:16804:64127/2               102     6e-17
  ERR1545548.4682546 DBJQQN1_0882:4:1104:15566:22958/2                102     6e-17
  ERR1545548.164531346 DBJQQN1_0882:4:2316:18622:26925/1              102     6e-17
  ERR1545548.159224943 DBJQQN1_0882:4:2313:6264:66191/1               102     6e-17
  ERR1545548.149802991 DBJQQN1_0882:4:2308:2185:40937/1               102     6e-17
  ERR1545548.144972196 DBJQQN1_0882:4:2305:18465:50136/1              102     6e-17
  ERR1545548.142964233 DBJQQN1_0882:4:2304:10435:24408/1              102     6e-17
  ERR1545548.138553474 DBJQQN1_0882:4:2301:10173:33791/1              102     6e-17
  ERR1545548.127838955 DBJQQN1_0882:4:2212:12595:7115/1               102     6e-17
  ERR1545548.123557303 DBJQQN1_0882:4:2209:9230:75109/1               102     6e-17
  ERR1545548.117763068 DBJQQN1_0882:4:2206:18737:22936/1              102     6e-17
  ERR1545548.117730077 DBJQQN1_0882:4:2206:2581:21014/1               102     6e-17
  ERR1545545.122683657 DBJQQN1_0882:1:2115:2307:88379/1               102     6e-17
  ERR1545545.122302748 DBJQQN1_0882:1:2115:16929:72217/1              102     6e-17
  ERR1545545.121818858 DBJQQN1_0882:1:2115:9050:51379/1               102     6e-17
  ERR1545545.120820185 DBJQQN1_0882:1:2115:20573:8554/1               102     6e-17
  ERR1545548.110535474 DBJQQN1_0882:4:2201:5140:56921/1               102     6e-17
  ERR1545548.106739212 DBJQQN1_0882:4:2115:9963:62609/1               102     6e-17
  ERR1545548.92911011 DBJQQN1_0882:4:2108:4712:28209/1                102     6e-17
  ERR1545548.59618597 DBJQQN1_0882:4:1304:4273:45671/1                102     6e-17
  ERR1545548.55441369 DBJQQN1_0882:4:1301:8020:63098/1                102     6e-17
  ERR1545548.51760753 DBJQQN1_0882:4:1215:15603:59402/1               102     6e-17
  ERR1545548.38969719 DBJQQN1_0882:4:1208:3425:52519/1                102     6e-17
  ERR1545548.37832983 DBJQQN1_0882:4:1207:13180:85156/1               102     6e-17
  ERR1545545.118497574 DBJQQN1_0882:1:2114:19933:7606/1               102     6e-17
  ERR1545545.116587124 DBJQQN1_0882:1:2113:16576:21227/1              102     6e-17
  ERR1545545.111835398 DBJQQN1_0882:1:2110:4760:94153/1               102     6e-17
  ERR1545548.19087768 DBJQQN1_0882:4:1112:15060:83468/1               102     6e-17
  ERR1545548.12130336 DBJQQN1_0882:4:1108:17474:88447/1               102     6e-17
  ERR1545548.10132375 DBJQQN1_0882:4:1107:15020:66840/1               102     6e-17
  ERR1545548.4653342 DBJQQN1_0882:4:1104:4205:21040/1                 102     6e-17
  ERR1545547.157223411 DBJQQN1_0882:3:2312:14301:84955/2              102     6e-17
  ERR1545547.152250462 DBJQQN1_0882:3:2310:4252:9762/2                102     6e-17
  ERR1545547.142495105 DBJQQN1_0882:3:2304:18461:8657/2               102     6e-17
  ERR1545547.141581074 DBJQQN1_0882:3:2303:20738:47495/2              102     6e-17
  ERR1545547.133883970 DBJQQN1_0882:3:2215:11027:10321/2              102     6e-17
  ERR1545547.123895741 DBJQQN1_0882:3:2209:14474:86022/2              102     6e-17
  ERR1545547.122143207 DBJQQN1_0882:3:2208:19986:80752/2              102     6e-17
  ERR1545547.119175680 DBJQQN1_0882:3:2207:18097:8785/2               102     6e-17
  ERR1545547.118077342 DBJQQN1_0882:3:2206:4495:41954/2               102     6e-17
  ERR1545547.112257116 DBJQQN1_0882:3:2202:14964:69894/2              102     6e-17
  ERR1545547.112020626 DBJQQN1_0882:3:2202:11743:54303/2              102     6e-17
  ERR1545547.109627924 DBJQQN1_0882:3:2116:9398:94490/2               102     6e-17
  ERR1545545.107518561 DBJQQN1_0882:1:2108:11101:85159/1              102     6e-17
  ERR1545547.101281976 DBJQQN1_0882:3:2112:10751:94901/2              102     6e-17
  ERR1545547.100114463 DBJQQN1_0882:3:2112:4437:36488/2               102     6e-17
  ERR1545547.98115340 DBJQQN1_0882:3:2111:18122:32261/2               102     6e-17
  ERR1545547.98107499 DBJQQN1_0882:3:2111:5720:32191/2                102     6e-17
  ERR1545547.93458958 DBJQQN1_0882:3:2108:20251:62503/2               102     6e-17
  ERR1545547.91478064 DBJQQN1_0882:3:2107:18323:47838/2               102     6e-17
  ERR1545547.89785042 DBJQQN1_0882:3:2106:13799:47663/2               102     6e-17
  ERR1545547.85328133 DBJQQN1_0882:3:2103:18634:72145/2               102     6e-17
  ERR1545547.76071421 DBJQQN1_0882:3:1314:8079:28376/2                102     6e-17
  ERR1545547.74474234 DBJQQN1_0882:3:1313:18639:40236/2               102     6e-17
  ERR1545547.74082965 DBJQQN1_0882:3:1313:18911:18614/2               102     6e-17
  ERR1545547.61382158 DBJQQN1_0882:3:1305:7851:52384/2                102     6e-17
  ERR1545547.60304810 DBJQQN1_0882:3:1304:15090:80657/2               102     6e-17
  ERR1545547.52441150 DBJQQN1_0882:3:1215:12859:80846/2               102     6e-17
  ERR1545547.52190880 DBJQQN1_0882:3:1215:2783:68525/2                102     6e-17
  ERR1545547.48896130 DBJQQN1_0882:3:1213:9300:99675/2                102     6e-17
  ERR1545547.44399704 DBJQQN1_0882:3:1211:16341:62938/2               102     6e-17
  ERR1545547.38406072 DBJQQN1_0882:3:1208:15176:11523/2               102     6e-17
  ERR1545547.35217243 DBJQQN1_0882:3:1206:2820:17218/2                102     6e-17
  ERR1545547.33244196 DBJQQN1_0882:3:1204:11943:90728/2               102     6e-17
  ERR1545547.31649193 DBJQQN1_0882:3:1203:11888:86637/2               102     6e-17
  ERR1545547.26128027 DBJQQN1_0882:3:1116:5537:34094/2                102     6e-17
  ERR1545547.25569410 DBJQQN1_0882:3:1116:5331:6712/2                 102     6e-17
  ERR1545545.101265616 DBJQQN1_0882:1:2105:11061:68131/1              102     6e-17
  ERR1545545.95445925 DBJQQN1_0882:1:2102:20761:51770/1               102     6e-17
  ERR1545547.22329663 DBJQQN1_0882:3:1114:7374:40956/2                102     6e-17
  ERR1545547.11213309 DBJQQN1_0882:3:1108:17217:21181/2               102     6e-17
  ERR1545547.6188317 DBJQQN1_0882:3:1105:18872:13362/2                102     6e-17
  ERR1545547.164393086 DBJQQN1_0882:3:2316:7213:47447/1               102     6e-17
  ERR1545547.157247985 DBJQQN1_0882:3:2312:19581:86207/1              102     6e-17
  ERR1545547.150094313 DBJQQN1_0882:3:2308:19273:79607/1              102     6e-17
  ERR1545547.144810084 DBJQQN1_0882:3:2305:14978:57810/1              102     6e-17
  ERR1545547.141122688 DBJQQN1_0882:3:2303:12636:17176/1              102     6e-17
  ERR1545547.121264323 DBJQQN1_0882:3:2208:3399:31619/1               102     6e-17
  ERR1545547.118947092 DBJQQN1_0882:3:2206:19234:93759/1              102     6e-17
  ERR1545547.117989291 DBJQQN1_0882:3:2206:3740:36697/1               102     6e-17
  ERR1545547.107599282 DBJQQN1_0882:3:2115:20802:100519/1             102     6e-17
  ERR1545547.106599916 DBJQQN1_0882:3:2115:9057:54380/1               102     6e-17
  ERR1545545.93367815 DBJQQN1_0882:1:2101:18436:33677/1               102     6e-17
  ERR1545545.85356242 DBJQQN1_0882:1:1313:8619:40660/1                102     6e-17
  ERR1545545.80973958 DBJQQN1_0882:1:1311:13148:25030/1               102     6e-17
  ERR1545545.80811653 DBJQQN1_0882:1:1311:11597:17238/1               102     6e-17
  ERR1545545.75682542 DBJQQN1_0882:1:1308:17211:55015/1               102     6e-17
  ERR1545545.70101256 DBJQQN1_0882:1:1305:9064:56829/1                102     6e-17
  ERR1545545.65074171 DBJQQN1_0882:1:1302:12458:69723/1               102     6e-17
  ERR1545545.62032388 DBJQQN1_0882:1:1216:12800:90629/1               102     6e-17
  ERR1545545.59029798 DBJQQN1_0882:1:1215:19488:53347/1               102     6e-17
  ERR1545545.54892078 DBJQQN1_0882:1:1213:3022:60942/1                102     6e-17
  ERR1545545.53701928 DBJQQN1_0882:1:1213:13847:5288/1                102     6e-17
  ERR1545545.52657220 DBJQQN1_0882:1:1212:9280:55228/1                102     6e-17
  ERR1545545.47254289 DBJQQN1_0882:1:1209:10404:88017/1               102     6e-17
  ERR1545545.44098670 DBJQQN1_0882:1:1208:15966:28642/1               102     6e-17
  ERR1545545.39552114 DBJQQN1_0882:1:1205:9673:85641/1                102     6e-17
  ERR1545545.27899903 DBJQQN1_0882:1:1115:7807:49113/1                102     6e-17
  ERR1545545.24378658 DBJQQN1_0882:1:1113:8950:85906/1                102     6e-17
  ERR1545545.17277869 DBJQQN1_0882:1:1110:4274:41268/1                102     6e-17
  ERR1545545.7380990 DBJQQN1_0882:1:1105:9377:27146/1                 102     6e-17
  ERR1545547.100868219 DBJQQN1_0882:3:2112:19346:74108/1              100     2e-16
  ERR1545547.93516115 DBJQQN1_0882:3:2108:16253:65958/1               100     2e-16
  ERR1545547.70586481 DBJQQN1_0882:3:1311:11052:20512/1               100     2e-16
  ERR1545547.52392641 DBJQQN1_0882:3:1215:21186:78448/1               100     2e-16
  ERR1545547.46060292 DBJQQN1_0882:3:1212:13131:51963/1               100     2e-16
  ERR1545547.45104966 DBJQQN1_0882:3:1211:7567:100476/1               100     2e-16
  ERR1545547.39892754 DBJQQN1_0882:3:1208:6124:96741/1                100     2e-16
  ERR1545547.39506951 DBJQQN1_0882:3:1208:20604:74629/1               100     2e-16
  ERR1545547.38428587 DBJQQN1_0882:3:1208:18724:12912/1               100     2e-16
  ERR1545547.38251781 DBJQQN1_0882:3:1208:21196:2588/1                100     2e-16
  ERR1545547.33448222 DBJQQN1_0882:3:1205:2165:5067/1                 100     2e-16
  ERR1545547.27354436 DBJQQN1_0882:3:1116:16610:94108/1               100     2e-16
  ERR1545547.26258862 DBJQQN1_0882:3:1116:17668:40407/1               100     2e-16
  ERR1545546.181885246 DBJQQN1_0882:2:2316:7398:49250/2               100     2e-16
  ERR1545546.166997812 DBJQQN1_0882:2:2309:5369:46834/2               100     2e-16
  ERR1545546.160051720 DBJQQN1_0882:2:2305:10530:77424/2              100     2e-16
  ERR1545546.147303088 DBJQQN1_0882:2:2214:13447:96607/2              100     2e-16
  ERR1545546.144179930 DBJQQN1_0882:2:2213:8216:55359/2               100     2e-16
  ERR1545546.142475532 DBJQQN1_0882:2:2212:17342:74401/2              100     2e-16
  ERR1545546.137195124 DBJQQN1_0882:2:2210:8090:15575/2               100     2e-16
  ERR1545546.134420420 DBJQQN1_0882:2:2208:15485:70975/2              100     2e-16
  ERR1545546.134215703 DBJQQN1_0882:2:2208:2386:60461/2               100     2e-16
  ERR1545546.124625412 DBJQQN1_0882:2:2203:12592:20568/2              100     2e-16
  ERR1545546.124175560 DBJQQN1_0882:2:2202:12328:92399/2              100     2e-16
  ERR1545546.120344063 DBJQQN1_0882:2:2116:14408:67703/2              100     2e-16
  ERR1545546.114461703 DBJQQN1_0882:2:2114:18406:8260/2               100     2e-16
  ERR1545546.109852177 DBJQQN1_0882:2:2111:4280:92115/2               100     2e-16
  ERR1545546.100714694 DBJQQN1_0882:2:2107:6451:32577/2               100     2e-16
  ERR1545546.98085183 DBJQQN1_0882:2:2105:5483:89440/2                100     2e-16
  ERR1545546.98036735 DBJQQN1_0882:2:2105:14333:86712/2               100     2e-16
  ERR1545546.95213782 DBJQQN1_0882:2:2104:10167:28667/2               100     2e-16
  ERR1545546.94463129 DBJQQN1_0882:2:2103:18575:84457/2               100     2e-16
  ERR1545546.85213882 DBJQQN1_0882:2:1314:12381:83616/2               100     2e-16
  ERR1545546.77344271 DBJQQN1_0882:2:1310:8249:94105/2                100     2e-16
  ERR1545546.75630626 DBJQQN1_0882:2:1310:17760:6140/2                100     2e-16
  ERR1545546.71351630 DBJQQN1_0882:2:1307:13086:76746/2               100     2e-16
  ERR1545546.52240163 DBJQQN1_0882:2:1213:4355:36834/2                100     2e-16
  ERR1545546.42626246 DBJQQN1_0882:2:1208:13085:45470/2               100     2e-16
  ERR1545546.42137332 DBJQQN1_0882:2:1208:3283:19267/2                100     2e-16
  ERR1545546.41159192 DBJQQN1_0882:2:1207:16501:65032/2               100     2e-16
  ERR1545546.41142672 DBJQQN1_0882:2:1207:5583:64345/2                100     2e-16
  ERR1545546.31108744 DBJQQN1_0882:2:1201:6042:60677/2                100     2e-16
  ERR1545546.24809404 DBJQQN1_0882:2:1114:10823:50245/2               100     2e-16
  ERR1545546.22216615 DBJQQN1_0882:2:1113:6561:26989/2                100     2e-16
  ERR1545546.21652003 DBJQQN1_0882:2:1112:14493:98568/2               100     2e-16
  ERR1545546.20072603 DBJQQN1_0882:2:1112:11007:23063/2               100     2e-16
  ERR1545546.17910531 DBJQQN1_0882:2:1111:9101:16216/2                100     2e-16
  ERR1545546.13287856 DBJQQN1_0882:2:1108:6118:75921/2                100     2e-16
  ERR1545546.8286881 DBJQQN1_0882:2:1106:7346:3660/2                  100     2e-16
  ERR1545546.2453702 DBJQQN1_0882:2:1102:3486:56342/2                 100     2e-16
  ERR1545546.177947925 DBJQQN1_0882:2:2314:4121:74506/1               100     2e-16
  ERR1545546.170919106 DBJQQN1_0882:2:2311:19616:43354/1              100     2e-16
  ERR1545546.170136619 DBJQQN1_0882:2:2311:20768:5534/1               100     2e-16
  ERR1545546.155742859 DBJQQN1_0882:2:2303:8980:31966/1               100     2e-16
  ERR1545546.146590586 DBJQQN1_0882:2:2214:2921:65337/1               100     2e-16
  ERR1545546.143975658 DBJQQN1_0882:2:2213:10351:45881/1              100     2e-16
  ERR1545546.141142718 DBJQQN1_0882:2:2212:4722:11487/1               100     2e-16
  ERR1545546.138957305 DBJQQN1_0882:2:2211:19136:4437/1               100     2e-16
  ERR1545546.134446308 DBJQQN1_0882:2:2208:2605:72302/1               100     2e-16
  ERR1545546.133795712 DBJQQN1_0882:2:2208:12464:38425/1              100     2e-16
  ERR1545546.127017695 DBJQQN1_0882:2:2204:17580:62108/1              100     2e-16
  ERR1545546.124948653 DBJQQN1_0882:2:2203:12541:39782/1              100     2e-16
  ERR1545546.116173904 DBJQQN1_0882:2:2114:20672:83908/1              100     2e-16
  ERR1545546.112278073 DBJQQN1_0882:2:2113:5975:7784/1                100     2e-16
  ERR1545546.99844445 DBJQQN1_0882:2:2106:7081:85150/1                100     2e-16
  ERR1545546.96537853 DBJQQN1_0882:2:2105:13153:4149/1                100     2e-16
  ERR1545546.96316682 DBJQQN1_0882:2:2104:18592:90497/1               100     2e-16
  ERR1545546.90953180 DBJQQN1_0882:2:2101:11201:75883/1               100     2e-16
  ERR1545546.83919273 DBJQQN1_0882:2:1314:19731:21543/1               100     2e-16
  ERR1545546.78489323 DBJQQN1_0882:2:1311:2731:52983/1                100     2e-16
  ERR1545546.77729000 DBJQQN1_0882:2:1311:3179:15000/1                100     2e-16
  ERR1545546.76531706 DBJQQN1_0882:2:1310:16821:52738/1               100     2e-16
  ERR1545546.70496113 DBJQQN1_0882:2:1307:20415:30074/1               100     2e-16
  ERR1545546.69834006 DBJQQN1_0882:2:1306:6428:92565/1                100     2e-16
  ERR1545546.62584082 DBJQQN1_0882:2:1302:3116:66893/1                100     2e-16
  ERR1545546.59601490 DBJQQN1_0882:2:1216:13141:83529/1               100     2e-16
  ERR1545546.42878399 DBJQQN1_0882:2:1208:1611:58917/1                100     2e-16
  ERR1545546.33065494 DBJQQN1_0882:2:1202:11091:86766/1               100     2e-16
  ERR1545546.32423881 DBJQQN1_0882:2:1202:10426:46195/1               100     2e-16
  ERR1545546.31393396 DBJQQN1_0882:2:1201:5482:79203/1                100     2e-16
  ERR1545546.23400513 DBJQQN1_0882:2:1113:10493:83120/1               100     2e-16
  ERR1545546.17714457 DBJQQN1_0882:2:1111:15760:6370/1                100     2e-16
  ERR1545546.16070430 DBJQQN1_0882:2:1110:19100:21816/1               100     2e-16
  ERR1545546.10147124 DBJQQN1_0882:2:1107:13813:7411/1                100     2e-16
  ERR1545546.7708565 DBJQQN1_0882:2:1105:18670:69560/1                100     2e-16
  ERR1545546.7101079 DBJQQN1_0882:2:1105:12911:35131/1                100     2e-16
  ERR1545545.183489874 DBJQQN1_0882:1:2314:4455:32681/2               100     2e-16
  ERR1545545.182496273 DBJQQN1_0882:1:2313:15149:86014/2              100     2e-16
  ERR1545545.179031872 DBJQQN1_0882:1:2312:10082:25430/2              100     2e-16
  ERR1545545.172406403 DBJQQN1_0882:1:2309:17111:5027/2               100     2e-16
  ERR1545545.169459504 DBJQQN1_0882:1:2307:5771:56014/2               100     2e-16
  ERR1545545.164839622 DBJQQN1_0882:1:2305:6967:13978/2               100     2e-16
  ERR1545545.163823534 DBJQQN1_0882:1:2304:9094:58109/2               100     2e-16
  ERR1545545.162543971 DBJQQN1_0882:1:2303:12406:87639/2              100     2e-16
  ERR1545545.153309694 DBJQQN1_0882:1:2215:10194:22627/2              100     2e-16
  ERR1545545.151681930 DBJQQN1_0882:1:2214:6801:51638/2               100     2e-16
  ERR1545545.142877735 DBJQQN1_0882:1:2210:2624:39292/2               100     2e-16
  ERR1545545.141930100 DBJQQN1_0882:1:2209:2805:92581/2               100     2e-16


Query_23    1388  GGGTCTAACTAAGTAGCCCAGGCTGGCCTTGACCTCTCAGCAGTCGTCCTGCTCGGTCTC  1447
1107231021  5             ...T....A...............A...A...AGA..C........T.C.C.  57
                                                                     \        
                                                                     |        
                                                                     C
1468564171  97            ...T....A...............A...A...AGA..C........T.C.C.  45
                                                                     \        
                                                                     |        
                                                                     C
1156125018  5         ..C....T....A...............--A.....A.A..CA.......T.C...  59
                                                                     \        
                                                                     |        
                                                                     C
730654118   100   ..A...C....T....................--A.....A.A..CC.......T.C...  42
                                                                     \        
                                                                     |        
                                                                     C
582208138   7         ......CT....A...............--A.....A.T..C........A.C...  61
                                                                     \        
                                                                     |        
                                                                     C
1406597612  91        ..C....T....A...............--A.....A.A..CA.......T.C...  37
                                                                     \        
                                                                     |        
                                                                     C
1335867807  3         ..C...CT....A...............A...--..A.A..CA.......T.C...  57
                                                                     \        
                                                                     |        
                                                                     T
1127523676  6         ..C...CT....A...............A...--..A.A..CA.......T.C...  60
                                                                     \        
                                                                     |        
                                                                     T
1043794897  91        ..C....T....A...............--A.....A.A..CC.......T.C...  37
                                                                     \        
                                                                     |        
                                                                     C
610723339   6         ..C...CT....A...............A...--..A.A..CA.......T.C...  60
                                                                      \       
                                                                      |       
                                                                      C
566850772   1             ...T....A...............A...A...AGA..C........T.C.C.  53
                                                                     \        
                                                                     |        
                                                                     C
299887765   93        ......CT....A...............--A.....A.T..C........A.C...  39
                                                                     \        
                                                                     |        
                                                                     C
1659277456  4         ..C...TT....A...............--A.....A.A..CG.......T.C...  58
                                                                     \        
                                                                     |        
                                                                     C
1600580327  90        ..C....T....A...............--A.....A.A..CA.......T.C...  36
                                                                     \        
                                                                     |        
                                                                     C
1515799231  89                ....................A...--..A.A..C........T.C...  43
                                                                      \       
                                                                      |       
                                                                      C
1504720628  96        ..C...TT....................--A.....A.A..C....C...T.C...  42
                                                                    \         
                                                                    |         
                                                                    A
1503966096  9         ..C...TT....A...............--A.....A.A..CA.......T.C...  63
                                                                     \        
                                                                     |        
                                                                     C
1420554605  3         ......CT....A...............--A.....A.T..C........A.C...  57
                                                                     \        
                                                                     |        
                                                                     C
1350999850  94        ..C...CT....A...............A...--..A.A..C........T.C...  40
                                                                     \        
                                                                     |        
                                                                     T
1275068724  92        ..C...CT....A...............A...--..A.A..CA.......T.C...  38
                                                                     \        
                                                                     |        
                                                                     T
1139908928  94        ..C....T....A...............--A.....A.A..CA.......T.C...  40
                                                                     \        
                                                                     |        
                                                                     C
1067613042  92        ..C...TT....A...............A...--..A.A..C........T.C...  38
                                                                      \       
                                                                      |       
                                                                      C
923452303   93        ..C...TT....A...............A...--..A.A..C........T.C...  39
                                                                      \       
                                                                      |       
                                                                      C
834192696   6         ..C...CT....A............C..--A.....A.A..C........T.C...  60
                                                                     \        
                                                                     |        
                                                                     C
823949305   4         ..C...CT....A...............--A.....A.A..CG.......T.C...  58
                                                                     \        
                                                                     |        
                                                                     C
683689342   6         ..C...CT....A...........CC..A...--..A.A..C........T.C...  60
                                                                     \        
                                                                     |        
                                                                     T
681150335   6         ..C...CT....A...............A...--..A.A..C........T.C...  60
                                                                     \        
                                                                     |        
                                                                     T
679868147   96        ..C...CT....A...........CC..A...--..A.A..C........T.C...  42
                                                                     \        
                                                                     |        
                                                                     T
639338888   9         ..C...TT....A...............--A.....A.A..CA.......T.C...  63
                                                                     \        
                                                                     |        
                                                                     C
505740786   97        ..C...TT....................A...AG..A--..CG.......T.C...  43
                                                                      \       
                                                                      |       
                                                                      C
454109543   6         ..C...CT....A...............A...--..A.A..C........T.C...  60
                                                                     \        
                                                                     |        
                                                                     T
420259877   3         ..C...CT....A............C..A...--..A.A..TG.......T.C...  57
                                                                      \       
                                                                      |       
                                                                      C
316233424   94        ..C...CT....A...............A...--..A.A..C........T.C...  40
                                                                     \        
                                                                     |        
                                                                     T
276189772   8         ..C....T....A...............--A.....A.A..CA.....A.T.C...  62
                                                                     \        
                                                                     |        
                                                                     C
274735318   4         ..C...TT....A...............--A.....A.A..CG.......T.C...  58
                                                                     \        
                                                                     |        
                                                                     C
228395059   99        ..C...CT.............T......A...--..A.A..CA.......T.C...  45
                                                                     \        
                                                                     |        
                                                                     T
190206297   92        ..C...CT....A...............--A.....AGA..CG.......T.C...  38
                                                                      \       
                                                                      |       
                                                                      T
25455169    96        ..C...TT....A...............A...--..A.A..C........T.C...  42
                                                                      \       
                                                                      |       
                                                                      C
1654884880  12        ..C...CT....A...............--A.....A.A..CA....T..T.C...  66
                                                                     \        
                                                                     |        
                                                                     T
1645250555  7         ..C...CT....A............C..A...--..A.A..C........T.C...  61
                                                                      \       
                                                                      |       
                                                                      C
1615460036  5         ..C...CT....A............C..A...--..A.A..CA.......T.C...  59
                                                                      \       
                                                                      |       
                                                                      C
1582487788  97        ..C...CT....A...............--A.....A.A..CG....G..T.C...  43
                                                                     \        
                                                                     |        
                                                                     T
1458670674  6         ..C...CT....A...............--A.....A.A..C........T.C...  60
                                                                     \        
                                                                     |        
                                                                     C
1445421695  100       ..C...CT....A...............A...--..A.A..CA.......T.C...  46
                                                                     \        
                                                                     |        
                                                                     T
1424020182  91        ..C...TT....A...............--A.....A.A..CA.......T.C...  37
                                                                     \        
                                                                     |        
                                                                     C
1414287055  4         ..C...TT....A...............--A.....A.A..CG.......T.C...  58
                                                                     \        
                                                                     |        
                                                                     C
1359686916  93        ..C...TT.................C..A...--..A.A..CG.......T.C...  39
                                                                     \        
                                                                     |        
                                                                     T
1338234425  96        ..C...TT....A............C..A...--..A.A..C........T.C...  42
                                                                     \        
                                                                     |        
                                                                     T
1241319955  9         ..C...CT....A...............--A.....A.A..C........T.C...  63
                                                                     \        
                                                                     |        
                                                                     C
1227398368  92                ....................--A.....A.A..CG.......T.C...  46
                                                                     \        
                                                                     |        
                                                                     T
1219422284  94        ..C...TT....A...............A...--..A.A..CG.......T.C...  40
                                                                       \      
                                                                       |      
                                                                       T
1208387424  94        ..C...TT....A...............A...--..A.A..CA.......T.C...  40
                                                                      \       
                                                                      |       
                                                                      C
1204623728  7         ..C....T....A............C..--A.....A.A..CG.......T.C...  61
                                                                     \        
                                                                     |        
                                                                     C
1163849658  8         ..C...CT....A...............--A.....A.A..C........T.C...  62
                                                                     \        
                                                                     |        
                                                                     C
1163397587  4         ..C...TT....A............C..A...--..A.A..CG.......T.C...  58
                                                                      \       
                                                                      |       
                                                                      C
853321846   96        ..C...CT....A...............G...AG..ATC..TG.......T.C...  40
                                                                     \        
                                                                     |        
                                                                     T
842704195   10        ......CT....A...............--A.....A.T..C........A.C...  64
                                                                     \        
                                                                     |        
                                                                     C
838431581   94        ..C...TT....A...............A...--..A.A..CG.......T.C...  40
                                                                       \      
                                                                       |      
                                                                       T
787041673   91        ..C...CT.................C..A...--..A.A..C........T.C...  37
                                                                      \       
                                                                      |       
                                                                      C
767172608   96        ..C...CT....A...............A...--..A.A..C........T.C...  42
                                                                      \       
                                                                      |       
                                                                      C
763079128   6         ..C...CT....A............C..A...--..A.A..C........T.C...  60
                                                                      \       
                                                                      |       
                                                                      C
758328426   87        ..C...CT....A...............--A.....A.A..CA....T..T.C...  33
                                                                     \        
                                                                     |        
                                                                     T
674722954   95        ..C...CT....A...............A...--..A.A..C........T.C...  41
                                                                      \       
                                                                      |       
                                                                      C
646907848   89        ..C....T....A...............--A.....A.A..CC.......T.C...  35
                                                                     \        
                                                                     |        
                                                                     C
616933284   2         ..C...CT....A...............--A.....A.A..C........T.C...  56
                                                                     \        
                                                                     |        
                                                                     C
531325412   1         ..C....T....A...............--A.....A.A..CA.......T.C...  55
                                                                     \        
                                                                     |        
                                                                     C
515865471   10        ..C...CT....A...........CC..A...--..A.A..C........T.C...  64
                                                                     \        
                                                                     |        
                                                                     T
506322630   10        ..C...CT....A...............A...--..A.A..C........T.C...  64
                                                                      \       
                                                                      |       
                                                                      C
465688504   7         ..C....T....A............C..--A.....A.A..CA.......T.C...  61
                                                                     \        
                                                                     |        
                                                                     C
393441572   97        ..C...TT....A...............A...--..A.A..TG.......T.C...  43
                                                                      \       
                                                                      |       
                                                                      C
385143274   100       ..C...CT....A...............A...--..A.A..CA.......T.C...  46
                                                                     \        
                                                                     |        
                                                                     T
338320244   9         ..C...CT....A...............--A.....A.A..C........T.C...  63
                                                                     \        
                                                                     |        
                                                                     C
332626530   4         ..C...CT....A............C..A...--..A.A..CG....T..T.C...  57
326708155   95        ..C...CT....A...........A...--......AGA...........T.C...  41
                                                                     \        
                                                                     |        
                                                                     C
307408730   7         ..C...CT....A...............--A.....A.A..CG.......T.C...  61
                                                                     \        
                                                                     |        
                                                                     C
269876322   99        ..C...TT....................A...--..A.A..C........T.C...  45
                                                                      \       
                                                                      |       
                                                                      C
242765338   96        ..C...CT.................C..A...--..A.A..CC.......T.C...  42
                                                                      \       
                                                                      |       
                                                                      C
230067686   5         ..C...TT....A...............--A.....A.A..CG.......T.C...  59
                                                                     \        
                                                                     |        
                                                                     C
199658376   10        ..C...CT....A...............A...--..A.A..C........T.C...  64
                                                                     \        
                                                                     |        
                                                                     T
183427211   4         ..C...CT....A............C..--A.....A.A..C........T.C...  58
                                                                     \        
                                                                     |        
                                                                     T
155381373   10        ..C...CT....A...............--A.....A.A..C........T.C...  64
                                                                     \        
                                                                     |        
                                                                     C
126721362   4         ..C...CT....A............C..--A.....A.A..C........T.C...  58
                                                                     \        
                                                                     |        
                                                                     C
125511973   89        ..C....T....A...............--A.....A.A..CA.......T.C...  35
                                                                     \        
                                                                     |        
                                                                     C
65863664    5         ..C...CT....A...............--A.....A.A..C........T.C...  59
                                                                     \        
                                                                     |        
                                                                     C
49359731    99        ..C...CT.................C..A...AG..A--..CG.......T.C...  45
                                                                      \       
                                                                      |       
                                                                      C
29184073    10        ..C...CT....A...............--A.....A.A..C........T.C...  64
                                                                     \        
                                                                     |        
                                                                     C
11617886    97        ..C...CT....A............C..A...--..A.A..CG.......T.C...  43
                                                                     \        
                                                                     |        
                                                                     T
2871115     98                ....A...............A...A...AGA..C........T.C.C.  50
                                                                     \        
                                                                     |        
                                                                     C
1703805865  10        ..C...CT....A...............--A.....A.A..CA....T..T.C...  64
                                                                     \        
                                                                     |        
                                                                     T
1701905417  90        ..C...CT....A...............--A.....A.A..CA....T..T.C...  36
                                                                     \        
                                                                     |        
                                                                     T
1696083965  95        ..C...TT....A...............A...--..A.A..CG.......T.C...  41
                                                                     \        
                                                                     |        
                                                                     T
1685433628  8         ..C...CT....A...............A...--..A.A..CA.......T.C...  62
                                                                      \       
                                                                      |       
                                                                      C
1678792430  6         ..C...CT....A...............--A.....A.A..CA.......T.C...  60
                                                                     \        
                                                                     |        
                                                                     C
1674917999  2         ..C...CT....A............C..--A.....A.A..C........T.C...  56
                                                                     \        
                                                                     |        
                                                                     C
1673884447  88        ......CT....A...............--A.....A.T..C........A.C...  34
                                                                     \        
                                                                     |        
                                                                     C
1665091041  8         ..C...CT....A...............--A.....A.A..CA.......T.C...  62
                                                                     \        
                                                                     |        
                                                                     C
1659096925  7         ..C...CT....A...............A...--..A.A..CA.......T.C...  61
                                                                     \        
                                                                     |        
                                                                     T
1657067271  7         ..C...CT....A...............--A.....A.A..CA....T..T.C...  61
                                                                     \        
                                                                     |        
                                                                     T
1649740173  8         ..C...CT....A............C..A...--..A.A..CA.......T.C...  62
                                                                      \       
                                                                      |       
                                                                      C
1641130329  11        ..C...TT....A...............--A.....AGA..CA.......T.C...  65
                                                                     \        
                                                                     |        
                                                                     C
1637512639  6         ..C...CT....A...............--A.....A.A..CG.......T.C...  60
                                                                     \        
                                                                     |        
                                                                     T
1632265277  99                ....A...............A...A...AGA..C........T.C.C.  51
                                                                     \        
                                                                     |        
                                                                     C
1627617382  9         ..C...CT....A...............--A.....A.A..CA....T..T.C...  63
                                                                     \        
                                                                     |        
                                                                     T
1623120458  6         ..C...TT....A...............A...--..A.A..CG.......T.C...  60
                                                                      \       
                                                                      |       
                                                                      C
1620445798  4         ..C...CT.................C..--A.....A.A.TCA.......T.C...  58
                                                                     \        
                                                                     |        
                                                                     C
1614078574  7         ..C...TT....A...............--A.....A.A..CG.......T.C...  61
                                                                     \        
                                                                     |        
                                                                     C
1611667497  8         ..C...TT....A...............--A.....A.A..CA.......T.C...  62
                                                                     \        
                                                                     |        
                                                                     C
1606299515  4         ..C...CT....A...............--A.....G.A..CG.......A.C...  58
                                                                     \        
                                                                     |        
                                                                     C
1603958724  6         ..C...TT....A............C..A...--..A.A..CG.......T.C...  60
                                                                      \       
                                                                      |       
                                                                      C
1590227157  88        ..C...CT....A...............--A.....A.A..CG....G..T.C...  34
                                                                     \        
                                                                     |        
                                                                     T
1588563850  6         ..C...CT....A...............--A.....A.A..CG.......T.C...  60
                                                                     \        
                                                                     |        
                                                                     C
1585698348  96        ..C...TT....A............C..A...--..A.A..C........T.C...  42
                                                                     \        
                                                                     |        
                                                                     T
1583485133  97        ..C...CT....A...............--A.....A.A..CA....T..T.C...  43
                                                                     \        
                                                                     |        
                                                                     T
1581129990  13        ..C...TT....A............C..A...--..A.A..CA.......T.C...  67
                                                                     \        
                                                                     |        
                                                                     T
1578352262  93        ..C...TT.................C..A...--..A.A..CC.......T.C.C.  39
                                                                      \       
                                                                      |       
                                                                      C
1577563617  95        ..C...CT....A...............A...--..A.A..CA.......T.C...  41
                                                                     \        
                                                                     |        
                                                                     T
1567154507  92        ..C...TT....A...............A...--..A.A..C........T.C...  38
                                                                      \       
                                                                      |       
                                                                      C
1558970043  95        ..C...TT....A...............A...--..A.A..CA.......T.C...  41
                                                                      \       
                                                                      |       
                                                                      C
1550642889  92        ..C...CT....A...............--A.....A.A..CA.......T.C...  38
                                                                      \       
                                                                      |       
                                                                      T
1548961215  94        ..C...CT....A...............A...--..A.A..C........T.C...  40
                                                                      \       
                                                                      |       
                                                                      C
1541351660  89        ..C...CT....A...........A...A...--..A.A..CA.......T.C...  35
                                                                     \        
                                                                     |        
                                                                     T
1536822088  94        ..C...CT....A...............--A.....A.A..CA....T..T.C...  40
                                                                     \        
                                                                     |        
                                                                     T
1522568374  88        ......CT....A...............--A.....A.T..C........A.C...  34
                                                                     \        
                                                                     |        
                                                                     C
1517162923  11        ..C...CT....A...............--A.....A.A..CA.......T.C...  65
                                                                     \        
                                                                     |        
                                                                     C
1506603217  13        ..C...CT....A...............A...--..A.A..CG.......T.C...  67
                                                                      \       
                                                                      |       
                                                                      C
1500235660  5         ..C...CT....A...............A...--..A.A..CA.......T.C...  59
                                                                     \        
                                                                     |        
                                                                     A
1496156346  97        ..C...CT....A...............--A.....A.A..CA....T..T.C...  43
                                                                     \        
                                                                     |        
                                                                     T
1493121710  91        ..C...CT....A...............--A.....A.A..CA....T..T.C...  37
                                                                     \        
                                                                     |        
                                                                     T
1489101489  6         ..C...CT....A............C..A...--..A.A..CG.......T.C...  60
                                                                      \       
                                                                      |       
                                                                      C
1484928075  4         ..C...TT....A............C..A...--..A.A..CA.......T.C...  58
                                                                      \       
                                                                      |       
                                                                      C
1476613054  15        ..C...CT....A...............A...--..A.A..C........T.C...  69
                                                                     \        
                                                                     |        
                                                                     T
1472149678  7         ..C...TT....A...............--A.....A.A..CG.......T.C...  61
                                                                     \        
                                                                     |        
                                                                     C
1463928704  5         ..C...TT....A............C..A...--..A.A..CG.......A.C...  59
                                                                     \        
                                                                     |        
                                                                     T
1456361621  92        ..C...CT....A...............--A.....A.A..CA....T..T.C...  38
                                                                     \        
                                                                     |        
                                                                     T
1441317795  97        ..C...TT....A...............A...--..A.A..C........T.C...  43
                                                                      \       
                                                                      |       
                                                                      C
1428405112  4         ..C...CT....A...............--A.....A.A..CA....T..T.C...  58
                                                                     \        
                                                                     |        
                                                                     T
1427633416  7         ..C...CT....A...............--A.....A.A..CG.......T.C...  61
                                                                     \        
                                                                     |        
                                                                     C
1426730019  94        ..C...TT....A...............A...--..A.A..CA.......T.C...  40
                                                                      \       
                                                                      |       
                                                                      C
1423462019  12        ..C...CT....A...............--A.....AGA..CG.......T.C...  66
                                                                      \       
                                                                      |       
                                                                      T
1420992391  8         ..C...CT....A...............--A.....A.A..CA....T..T.C...  62
                                                                     \        
                                                                     |        
                                                                     T
1420181251  93        ..C...CT....A...............A...--..A.A..CA.......T.C...  39
                                                                      \       
                                                                      |       
                                                                      C
1419459102  97        ..C...CT....A...............--A.....A.A..CA....T..T.C...  43
                                                                     \        
                                                                     |        
                                                                     T
1418359112  91        ..C...CT....A...............--A.....A.A..CA....T..T.C...  37
                                                                     \        
                                                                     |        
                                                                     T
1416075211  3         ..C...TT....A...............--A.....A.A..CG.......T.C...  57
                                                                     \        
                                                                     |        
                                                                     C
1414342340  93        ..C...CT....A....A..........A...--..T.A..C........T.C...  39
                                                                      \       
                                                                      |       
                                                                      C
1412632845  7         ..C...CT....A............C..A...--..A.A..CG.......T.C...  61
                                                                     \        
                                                                     |        
                                                                     T
1412589483  88        ..C...CT....A...............--A.....A.A..CA....T..T.C...  34
                                                                     \        
                                                                     |        
                                                                     T
1411376840  93        ..C...TT....A...............A...--..A.A..CG.......T.C...  39
                                                                     \        
                                                                     |        
                                                                     T
1402292950  12        ..C...CT....A...............--A.....G.A..CG.......A.C...  66
                                                                     \        
                                                                     |        
                                                                     C
1371203124  93        ..C...CT....A...............A...--..A.A..C........T.C...  39
                                                                      \       
                                                                      |       
                                                                      C
1369201278  5         ..C...TT....A............C..A...--..A.A..CA.......T.C...  59
                                                                      \       
                                                                      |       
                                                                      C
1368798771  94        ..C...CT....A...............--A.....A.A..CA....T..T.C...  40
                                                                     \        
                                                                     |        
                                                                     T
1345696563  89        ..C...CT....A...............A...--..A.A..C........T.C...  35
                                                                      \       
                                                                      |       
                                                                      C
1342517009  94        ..C...CT....A...............A...--..A.A..CA.......T.C...  40
                                                                      \       
                                                                      |       
                                                                      C
1340553404  94        ..C...CT....A...............--A.....A.A..CA....T..T.C...  40
                                                                     \        
                                                                     |        
                                                                     T
1338758340  13        ..C...CT....A...............--A.....A.A..CA....T..T.C...  67
                                                                     \        
                                                                     |        
                                                                     T
1338037809  91        ..C...TT....................--A.....A.A..CG.......T.C...  37
                                                                     \        
                                                                     |        
                                                                     C
1335360847  95        ..C...TT....A............C..A...--..A.A..C........T.C...  41
                                                                      \       
                                                                      |       
                                                                      C
1335161856  4         ..C...CT....A...............--A.....A.A..CA....T..T.C...  58
                                                                     \        
                                                                     |        
                                                                     T
1332701682  93        ..C...CT....A...............A...--..A.A..C........T.C...  39
                                                                      \       
                                                                      |       
                                                                      C
1316857902  95        ..C...TT....A...............--A.....A.A..C........T.C...  41
                                                                     \        
                                                                     |        
                                                                     T
1315105509  94        ..C...CT....A...............--A.....A.A..CA....T..T.C...  40
                                                                     \        
                                                                     |        
                                                                     T
1299708526  89        ..C...CT....A...............--A.....A.A..CA....T..T.C...  35
                                                                     \        
                                                                     |        
                                                                     T
1282809535  89        ..C...CT....A...............--A.....A.A..CA.......T.C...  35
                                                                     \        
                                                                     |        
                                                                     C
1269520383  8         ..C...CT....A...............--A.....A.A..CA....T..T.C...  62
                                                                     \        
                                                                     |        
                                                                     T
1262063901  7         ..C...CT....A...............--A.....A.A..CA.......T.C...  61
                                                                     \        
                                                                     |        
                                                                     C
1251690731  88        ..C...CT....A...............--A.....A.A..CA....T..T.C...  34
                                                                     \        
                                                                     |        
                                                                     T
1250290031  8         ..C...CT....A...............--A.....A.A..CG.......T.C...  62
                                                                     \        
                                                                     |        
                                                                     C
1243264031  97        ..C...CT....A...............A...AG..A--..C........T.C...  43
                                                                      \       
                                                                      |       
                                                                      C
1235076304  11        ..C...TT....A...............--A.....A.A..C........T.C...  65
                                                                     \        
                                                                     |        
                                                                     T
1231347684  95        ..C...CT....A............C..A...--..A.A..C........T.C...  41
                                                                      \       
                                                                      |       
                                                                      C
1227503200  12        ..C...CT....A...............--A.....A.A..CA.......T.C...  66
                                                                      \       
                                                                      |       
                                                                      T
1180475871  11        ..C...CT....A...............--A.....AGA..CG.......T.C...  65
                                                                      \       
                                                                      |       
                                                                      A
1180151095  93        ..C...CT....A............C..A...--..A.A..CG.......T.C...  39
                                                                     \        
                                                                     |        
                                                                     T
1174525376  93        ..C...CT....A...............A...--..A.A..CA.......T.C...  39
                                                                     \        
                                                                     |        
                                                                     A
1170275196  4         ..C...CT....A............C..A...--..A.A..C........T.C...  58
                                                                      \       
                                                                      |       
                                                                      C
1163170917  8         ..C...CT....A...............--A.....A.A..CA.......T.C...  62
                                                                     \        
                                                                     |        
                                                                     C
1148798011  92        ..C...TT....A.............A.A...--..A.A..C.....T..T.C...  38
                                                                      \       
                                                                      |       
                                                                      G
1147862273  10        ..C...CT....A...............--A.....A.A..CA....T..T.C...  64
                                                                     \        
                                                                     |        
                                                                     T
1131224807  93        ..C...TT...T................A...--..A.A..C........T.C...  39
                                                                      \       
                                                                      |       
                                                                      C
1123829241  96        ..C...TT....G...............A...--..A.A..TG.......T.C...  42
                                                                     \        
                                                                     |        
                                                                     T
1122956775  18        ..C...TT....A............C..A...--..A.A..CG.......A.C...  72
                                                                     \        
                                                                     |        
                                                                     T
1121151616  97        ..C...TT....G...............A...--..A.A..TG.......T.C...  43
                                                                     \        
                                                                     |        
                                                                     T
1116263421  94        ..C...CT....A...............--A.....A.A..CA....T..T.C...  40
                                                                     \        
                                                                     |        
                                                                     T
1103311764  8         ..C...TT....A...............A...--..A.A..CG.......T.C...  62
                                                                      \       
                                                                      |       
                                                                      C
1092661017  97        ..C...TT....G...............A...--..A.A..TG.......T.C...  43
                                                                     \        
                                                                     |        
                                                                     T
1092186825  7         ..C...CT....A............C..A...--..A.A..CG.......T.C...  61
                                                                      \       
                                                                      |       
                                                                      C
1081430646  95        ..C...CT....A...............--A.....A.A..CA....T..T.C...  41
                                                                     \        
                                                                     |        
                                                                     T
1051862983  4         ..C...CT....A............C..A...--..A.A..CG.......T.C...  58
                                                                      \       
                                                                      |       
                                                                      C
1045943344  95        ..C...TT....A...............--A.....A.A..C........T.C...  41
                                                                     \        
                                                                     |        
                                                                     T
1038733889  96        ..C...CT....A...............A...--..A.A..CA.......T.C...  42
                                                                      \       
                                                                      |       
                                                                      C
1038632865  96        ..C...CT....A...............--A.....A.A..CA....T..T.C...  42
                                                                     \        
                                                                     |        
                                                                     T
1023190268  5         ..C...CT....A...............--A.....A.A..CG.......T.C...  59
                                                                     \        
                                                                     |        
                                                                     C
937542232   94        ..C...CT....A...............--A.....A.A..CA.......T.C...  40
                                                                      \       
                                                                      |       
                                                                      T
931441349   87                .................C..A...--..A.A..CG.......T.C...  41
                                                                      \       
                                                                      |       
                                                                      C
922554882   96        ..C...CT....A...............A...--..A.A..TA.......T.C...  42
                                                                     \        
                                                                     |        
                                                                     T
906938217   13        ..C...CT....A...............--A.....A.A..CG....G..T.C...  67
                                                                     \        
                                                                     |        
                                                                     T
901001260   8         ..C...CT....A............C..A...--..A.A..CG.......T.C...  62
                                                                      \       
                                                                      |       
                                                                      C
880628872   95        ..C...TT....A............C..A...--..A.A..CA.......T.C...  41
                                                                     \        
                                                                     |        
                                                                     T
875436507   3         ..C...CT....A............C..--A.....A.A..C........T.C...  57
                                                                     \        
                                                                     |        
                                                                     C
870031133   7         ..C...CT....A...........A...A...--..A.A..CA.......T.C...  61
                                                                     \        
                                                                     |        
                                                                     T
844618633   11        ..C...TT....A...............--A.....AGA..CA.......T.C...  65
                                                                     \        
                                                                     |        
                                                                     C
841920137   93        ..C...TT....A...............A...--..A.A..CA.......T.C...  39
                                                                      \       
                                                                      |       
                                                                      C
836765237   95    ...G..CC...T....A...............A...A...AGA..C........T.C.C.  35
                                                                     \        
                                                                     |        
                                                                     C
833063115   97        ..C...TT....A............C..A...--..A.A..CA.......T.C...  43
                                                                     \        
                                                                     |        
                                                                     T
831255036   6         ..C...TT....A............C..A...--..A.A..CG.......T.C...  60
                                                                      \       
                                                                      |       
                                                                      C
831154371   1         ..C...CT....A...............--A.....A.A..C........T.C...  55
                                                                     \        
                                                                     |        
                                                                     C

Query_23    1448  CCGAGTGCTGGGATTACAGGCGTCCTGCTGGAAGTCTTCTTTTGTTCATGTCTTTATTGG  1507
1107231021  58    T.A...........C.A......                                       80
1468564171  44    T.A...........C.A......                                       22
1156125018  60    ..A.............A...T..                                       82
730654118   41    ..A.............A...T..                                       19
582208138   62    ..A...........C.A...T..                                       84
1406597612  36    ..A.............A...T..                                       14
1335867807  58    ..A.............A......                                       80
1127523676  61    ..A.............A......                                       83
1043794897  36    ..A.............A...T..                                       14
610723339   61    ..A...........C........                                       83
566850772   54    T.A...........C.A......                                       76
299887765   38    ..A...........C.A...T..                                       16
1659277456  59    ..A.............A...T..                                       81
1600580327  35    ..A.............A...T..                                       13
1515799231  42    ..A.............A......                                       20
1504720628  41    ..A.............A...T..                                       19
1503966096  64    ..A...........C.A...T..                                       86
1420554605  58    ..A...........C.A...T..                                       80
1350999850  39    ..A.............A......                                       17
1275068724  37    ..A.............A......                                       15
1139908928  39    ..A.............A...T..                                       17
1067613042  37    ..A.............A...T..                                       15
923452303   38    ..A.............A...T..                                       16
834192696   61    ..A...........C.A...T..                                       83
823949305   59    ..A.............A...T..                                       81
683689342   61    ..A.............A...T..                                       83
681150335   61    ..A.............A......                                       83
679868147   41    ..A.............A...T..                                       19
639338888   64    ..A...........C.A...T..                                       86
505740786   42    ..A.............A......                                       20
454109543   61    ..A.............A......                                       83
420259877   58    ..A.................T..                                       80
316233424   39    ..A.............A......                                       17
276189772   63    ..A.............A...T..                                       85
274735318   59    ..A.............G...T..                                       81
228395059   44    ..A.............A......                                       22
190206297   37    ..A.............A...T..                                       15
25455169    41    ..A.............A...T..                                       19
1654884880  67    ..A.............A...T..                                       89
1645250555  62    ..A.............A......                                       84
1615460036  60    ..A.............A...T..                                       82
1582487788  42    ..A...........C.A......                                       20
1458670674  61    ..A.............A...T..                                       83
1445421695  45    ..A.............A......                                       23
1424020182  36    ..A...........C.A...T..                                       14
1414287055  59    ..A.............A...T..                                       81
1359686916  38    ..A.............A...T..                                       16
1338234425  41    ................A...T..                                       19
1241319955  64    ..A.............A...T..                                       86
1227398368  45    ..A...........C.A......                                       23
1219422284  39    ..A.............A......                                       17
1208387424  39    ..A.............A...T..                                       17
1204623728  62    ..A.............A...T..                                       84
1163849658  63    ..A.............A...T..                                       85
1163397587  59    ..A.............A...T..                                       81
853321846   39    ..A.............A...T..                                       17
842704195   65    ..A...........C.A...T..                                       87
838431581   39    ..A.............A......                                       17
787041673   36    ..A...........C.A......                                       14
767172608   41    ..A.............A......                                       19
763079128   61    ..A.............A......                                       83
758328426   32    ..A.............A...T..                                       10
674722954   40    ..A.............A......                                       18
646907848   34    ..A.............A...T..                                       12
616933284   57    ..A.............A...T..                                       79
531325412   56    ..A.............A...T..                                       78
515865471   65    ..A.............A...T..                                       87
506322630   65    ..A.............A......                                       87
465688504   62    ..A...........C.A...T..                                       84
393441572   42    ..A.............A...T..                                       20
385143274   45    ..A.............A......                                       23
338320244   64    ..A.............A...T..                                       86
332626530   58    ..A.............A......                                       80
326708155   40    ..A..........C..A...T..                                       18
307408730   62    ..A.............A...T..                                       84
269876322   44    ..............C.A......                                       22
242765338   41    ..A.............A......                                       19
230067686   60    ..A.............G...T..                                       82
199658376   65    ..A.............A......                                       87
183427211   59    ..A.A...........A...T..                                       81
155381373   65    ..A.............A...T..                                       87
126721362   59    ..A...........C.A...T..                                       81
125511973   34    ..A.............A...T..                                       12
65863664    60    ..A.............A...T..                                       82
49359731    44    ..A.............A...T..                                       22
29184073    65    ..A.............A...T..                                       87
11617886    42    ..A...........C.A......                                       20
2871115     49    T.A...........C.A......                                       27
1703805865  65    ..A.............A...T..                                       87
1701905417  35    ..A.............A...T..                                       13
1696083965  40    ..A.............A......                                       18
1685433628  63    ..A...........C........                                       85
1678792430  61    ..A...........C.A...T..                                       83
1674917999  57    ..A...........C.A...T..                                       79
1673884447  33    ..A...........C.A...T..                                       11
1665091041  63    ..A...........C.A...T..                                       85
1659096925  62    ................A......                                       84
1657067271  62    ..A.............A...T..                                       84
1649740173  63    ..A.............A...T..                                       85
1641130329  66    ..A.............A...T..                                       88
1637512639  61    ..A.............A...T..                                       83
1632265277  50    T.A...........C.A......                                       28
1627617382  64    ..A.............A...T..                                       86
1623120458  61    ..A.............A......                                       83
1620445798  59    ..A.............A...T..                                       81
1614078574  62    ..A.............A...T..                                       84
1611667497  63    ..A.............A...T..                                       85
1606299515  59    ..A.............A...T..                                       81
1603958724  61    ..A.............A...T..                                       83
1590227157  33    ..A...........C.A......                                       11
1588563850  61    ..A.............A...T..                                       83
1585698348  41    ..A.............A......                                       19
1583485133  42    ..A.............A...T..                                       20
1581129990  68    ..A.............A...T..                                       90
1578352262  38    ................A......                                       16
1577563617  40    ................A......                                       18
1567154507  37    ..A.............A...T..                                       15
1558970043  40    ..A.............A...T..                                       18
1550642889  37    ..A.............A...T..                                       15
1548961215  39    ..A.............A...T..                                       17
1541351660  34    ..A.............A...A..                                       12
1536822088  39    ..A.............A...T..                                       17
1522568374  33    ..A...........C.A...T..                                       11
1517162923  66    ..A...........C.A...T..                                       88
1506603217  68    ..A.................T..                                       90
1500235660  60    ....................                                          79
1496156346  42    ..A.............A...T..                                       20
1493121710  36    ..A.............A...T..                                       14
1489101489  61    ..A.............A...T..                                       83
1484928075  59    ..A.............A...T..                                       81
1476613054  70    ..A.................T..                                       92
1472149678  62    ..A.............G...T..                                       84
1463928704  60    ..A.............A...T..                                       82
1456361621  37    ..A.............A...T..                                       15
1441317795  42    ................A......                                       20
1428405112  59    ..A.............A...T..                                       81
1427633416  62    ..A...........C.A......                                       84
1426730019  39    ..A.............A...T..                                       17
1423462019  67    ..A.............A...T..                                       89
1420992391  63    ..A.............A...T..                                       85
1420181251  38    ..A...........C........                                       16
1419459102  42    ..A.............A...T..                                       20
1418359112  36    ..A.............A...T..                                       14
1416075211  58    ..A.............A...T..                                       80
1414342340  38    ..A...........C.A......                                       16
1412632845  62    ..A...........C.A......                                       84
1412589483  33    ..A.............A...T..                                       11
1411376840  38    ..A.............A...T..                                       16
1402292950  67    ..A.............A...T..                                       89
1371203124  38    ..A.............A....                                         18
1369201278  60    ..A.............A...T..                                       82
1368798771  39    ..A.............A...T..                                       17
1345696563  34    ..A.............A...T..                                       12
1342517009  39    ..A.............A...T..                                       17
1340553404  39    ..A.............A...T..                                       17
1338758340  68    ..A.............A...T..                                       90
1338037809  36    ..A.............A...T..                                       14
1335360847  40    ..A.............A...T..                                       18
1335161856  59    ..A.............A...T..                                       81
1332701682  38    ..A.............A......                                       16
1316857902  40    ..A......A......A...T..                                       18
1315105509  39    ..A.............A...T..                                       17
1299708526  34    ..A.............A...T..                                       12
1282809535  34    ..A...........C.A...T..                                       12
1269520383  63    ..A.............A...T..                                       85
1262063901  62    ..A...........C.A...T..                                       84
1251690731  33    ..A.............A...T..                                       11
1250290031  63    ..A.............A...T..                                       85
1243264031  42    ..A.............A.A....                                       20
1235076304  66    ..A......A......A...T..                                       88
1231347684  40    ..A...........C.A...T..                                       18
1227503200  67    ..A.............A...T..                                       89
1180475871  66    ..A.............A...T..                                       88
1180151095  38    ..A...........C.A......                                       16
1174525376  38    ....................                                          19
1170275196  59    ..A.............A......                                       81
1163170917  63    ..A...........C.A...T..                                       85
1148798011  37    ..A.............A...T..                                       15
1147862273  65    ..A.............A...T..                                       87
1131224807  38    ..A.............A......                                       16
1123829241  41    ..A.............A...T..                                       19
1122956775  73    ..A.................T..                                       95
1121151616  42    ..A.............A...T..                                       20
1116263421  39    ..A.............A...T..                                       17
1103311764  63    ..A.............A......                                       85
1092661017  42    ..A.............A...T..                                       20
1092186825  62    ..A.............A...T..                                       84
1081430646  40    ..A.............A...T..                                       18
1051862983  59    ..A.............A...T..                                       81
1045943344  40    ..A......A......A...T..                                       18
1038733889  41    ..A...........C........                                       19
1038632865  41    ..A.............A...T..                                       19
1023190268  60    ..A.............A...T..                                       82
937542232   39    ..A.............A...T..                                       17
931441349   40    ..A.............A...T..                                       18
922554882   41    ..A...........C.A......                                       19
906938217   68    ..A...........C.A......                                       90
901001260   63    ..A.............A...T..                                       85
880628872   40    ..A.............A......                                       18
875436507   58    ..A...........C.A...T..                                       80
870031133   62    ..A.............A...A..                                       84
844618633   66    ..A.............A...T..                                       88
841920137   38    ..A.............A...T..                                       16
836765237   34    T.A...........C.A......                                       12
833063115   42    ..A.............A......                                       20
831255036   61    ..A.............A...T..                                       83
831154371   56    ..A.............A...T..                                       78

Query_23    1508  GCATGATGAAAAATATGGTGTGCTCTGCCCAGTGCATCCAACAGAAAGGCAGGTCTGTAA  1567

Query_23    1568  AAGACGTGATGGTGTGTCCTCCTCCACCACAGTCACTGGATCTGGCACCGTGCGACTTCT  1627

Query_23    1628  GGCTCATCACCAAAGTCAAAATGACCATAAAAGGGAAGCATTTTGAAATGATTCAGAACA  1687

Query_23    1688  TCAAGGCAGGGAAGACAACACAACTAAAGACTCTTACAAAAAGGGACTTCTGGAACAACT  1747

Query_23    1748  TCAGAAACTGGCAGAAATGATGGGATAAGTGTCAAAGTGAGGGGAAGGATTTTGAGGGGA  1807

Query_23    1808  TTGATGGCAATGTGTCTTTTATCATAATGGATTTTTTAAAAATTTAAACATTCACTGGAT  1867

Query_23    1868  ATTTTGATCACACCTCAAAAGCTATTGAGATATTGAAGCATGTGAGATTTGTGAAATACT  1927

Query_23    1928  AAGATCAGTGTCTTGAGGTGGGGACCTCAACTCCTCTGCTCCCCACGGAGTAGGATCTTA  1987

Query_23    1988  ACTCTCACCAGAGAAAAGCATTGCAGGACTCCTCAGAGAGAGGCACAGGTACATGCACTA  2047

Query_23    2048  AAAGTAATCAAGGCGGGTGTGTTGGCACACACCTGTGATCCCAGCACTTGGGGGGCTGAC  2107
1107231021  98              ...........A....G...G...T...............A.....A..G  49
1468564171  1            ..T..C........A....G...G...T...............A.....A..G  53
1156125018  96                  .......G............T.A...............A...A..G  51
730654118   5                   .......G............T.A...............A...A..G  50
582208138   100               .....C...G............T.................A......G  53
1406597612  1                    ......G............T.A...............A...A..G  45
1382458235  96                      ...G............T.A...................A...  55
1335867807  99             ...C........G........G...T.A...............A...A..G  49
1127523676  98                 ........G........G...T.A...............A...A..G  52
1043794897  1                    ......G............T.A...............A...A..G  45
610723339   98                 ........G....C...G.....................A...A..G  52
566850772   97           ..T..C........A....G...G...T...............A.....A..G  45
419484049   100                ........G............T.A...............A...A..G  54
299887765   1                  ....C...G............T.................A......G  47
1659277456  100            ...C........G....G.......T.A...............A...A..G  50
1600580327  1                     .....G............T.A...............A...A..G  44
1548821806  100            ...C...CA...G............T.A...............A...A...  50
1515799231  1              ...C....C........G...G...T.A...............A...A..G  51
1504720628  3                  ........G............T.A...............A...A..G  50
                                    \                                         
                                    |                                         
                                    A
1503966096  100                 ....A..A............T.................A...A..G  55
1420554605  98              ..C....C...G............T.................A......G  49
1350999850  3                   ...A...G........G...T.A...............A...A..G  48
1275068724  1                   .......G........G...T.A...............A...A..G  46
1139908928  3                   .......G............T.A...............A...A..G  48
1067613042  1                   ...C...G............T.A...............A...A..G  46
923452303   2                   ...C...G............T.A...............A...A..G  47
834192696   97                  ...C...G............T.................A...A..G  52
823949305   100            ...C....C...G............T.A...............A...A..G  50
683689342   97                  .......G..A.........T.A...............A...A..G  52
681150335   97                  ...A...G........G...T.A...............A...A..G  52
679868147   5                   .......G..A.........T.A...............A...A..G  50
639338888   100                 ....A..A............T.................A...A..G  55
537694131   2                   .......G............T.A...............A...A..G  47
505740786   1              ...C....C...G....G...G...T.A...............A...A..G  51
462842053   98                  .......G............T.A...............A...A..G  53
454109543   97                  ...A...G........G...T.A...............A...A..G  52
420259877   100           ....T........G..............A...............A...A..G  49
316233424   3                   ...A...G........G...T.A...............A...A..G  48
316117974   98                  .......G............T.A...............A...A..G  53
304184393   100           ....C....C...G....G.......T.................A......G  49
276189772   99                  .......G............T.A...............A...A.TG  54
274735318   100            ...C....C...G............C.A...............A...A..G  50
228395059   3              ...C........G........G...T.A...............A...A..G  53
190206297   5                       ...G............T.A...............A...A..A  46
121559880   97                  .......G............T.A...............A...A..G  52
110428949   5                   .......G............T.A...............A...A..G  50
81368192    99                  .......G............T.A...............A...A..G  54
25455169    5                   ...C...G............T.A...............A...A..G  50
1654884880  100                    ....G............T.A...............A...A..A  58
1645250555  100               .........G........G...T.A...............A...A..G  53
1615460036  100             ..C........A............T.A...............A...A..G  51
1582487788  5                   .......G....G...G...T.................A...A...  51
                                     \                                        
                                     |                                        
                                     G
1531009855  100             ..C........G............T.A...............A...A..G  51
1458670674  94                     ....G............T.A...............A...A..G  52
1445421695  4              ...C........G........G...T.A...............A...A..G  54
1424020182  1                    ...A..A............T.................A...A..G  45
1414287055  99              ..C....C...G............T.A...............A...A..G  50
1402743647  100                  ......G............T.A...............A...A..G  56
1401773051  1               ..C........G............T.A...............A...A..G  50
1369735413  100             ..C........G............T.A...............A...A..G  51
1359686916  3                    ..C...G............T.A...............A...A..G  47
1338234425  1               ..C........G....G.......T.A...........C...A...A..G  50
1317857054  1               ..C...CA...G............T.A...............A...A...  50
1241319955  97                     ....G............T.A...............A...A..G  55
1227398368  5               ..C....C...G........G...T.................A...A..G  54
1219422284  1                 .........G........G...T.A...............A...A..A  48
1208387424  3                   .......G............T.A...............A...A..G  48
1204623728  100               .....C...G............T.A...............A...A..G  53
1163849658  96                     ....G............T.A...............A...A..G  54
1163397587  99              ..C........G............T.A...............A...A..G  50
1018348688  2               ..C........G............T.A...............A...A..G  51
886643138   99              ..C........G............T.A...............A...A..G  50
853321846   2                  ........G............T.A...............A...A..G  48
842704195   100                  ..C...G............T.................A......G  56
838431581   1                 .........G........G...T.A...............A...A..A  48
787041673   3                      ....G........G...T.................A...A..G  45
767172608   6                    ......G........G...T.A...............A...A..G  50
763079128   99                .........G........G...T.A...............A...A..G  52
758328426   1                        ..G............T.A...............A...A..A  41
707676120   2               ..C........G............T.A...............A...A..G  51
674722954   5                    ......G........G...T.A...............A...A..G  49
646907848   1                      ....G............T.A...............A...A..G  43
634680424   2              ...C...CA...G............T.A...............A...A...  52
616933284   99            ....C.A.A....G............T.A...............A...A..G  48
531325412   92                  .......G............T.A...............A...A..G  47
515865471   100                  ......G..A.........T.A...............A...A..G  56
506322630   100                  ......G........G...T.A...............A...A..G  56
479536454   1               ..C........G............T.A...............A...A..G  50
465688504   97                   ......G....T.......T.................A...A..G  53
393441572   2               ..T........G............T.A...............A...A..G  51
385143274   4              ...C........G........G...T.A...............A...A..G  54
338320244   97                     ....G............T.A...............A...A..G  55
332626530   95                 .................G...T.A...............A...A..-  50
330549030   2               ..C........G............T.A...............A...A..G  51
326708155   3                   ....................T.AG..............A...A..G  49
                                    \                                         
                                    |                                         
                                    A
307408730   100               .........G....G.......T.A...............A...A..G  53
269876322   4               ..C........G....G...G...T.............C...A...A..G  53
265325556   1               ..C...CA...G............T.A...............A...A...  50
242765338   1               ..C........G........G...T.A...............A...A..G  50
230067686   100             ..C....C...G............C.A...............A...A..G  51
199658376   100                  ..A...G........G...T.A...............A...A..G  56
183427211   99              ..C....C...G............T.A.........T.....A...A..G  50
155381373   98                     ....G............T.A...............A...A..G  56
126721362   99              ..C....C...G....G.......T.................A...A..G  50
125511973   1                      ....G............T.A...............A...A..G  43
65863664    93                     ....G............T.A...............A...A..G  51
49359731    4               ..C....C...G............T.A...............A...A..G  53
29184073    98                     ....G............T.A...............A...A..G  56
11617886    2               ..C....C...G........G...T.................A...A..G  51
2871115     6            ..T..C........A....G...G...T...............A.....A..G  58
1703805865  97                      ...G............T.A...............A...A..A  56
1701905417  3                       ...G............T.A...............A...A..A  44
1696083965  3                  ....C...G........G...T.A...............A...A..G  49
1685433628  100                ....C...G....G...G.....................A...A..G  54
1678792430  93                      ...G............T.................A...A..G  52
1674917999  93                  ...C...G............T.................A...A..G  48
1673884447  1                       ...G............T.................A......G  42
1665091041  95                      ...G............T.................A...A..G  54
1659096925  99                 ....C............G...T.A...........C...A...A..G  53
1658799087  98                 ........G........G...T.A...............A..TA..G  52
1657067271  94                      ...G............T.A...............A...A..A  53
1649740173  100                ........G............T.A...............A...A..G  54
1641130329  98                      ...G............T.A...............A...A..G  57
1637512639  93                      ...G............T.A...............A...A..G  52
1632265277  7            ..T..C........A....G...G...T...............A.....A..G  59
1627617382  96                      ...G............T.A...............A...A..A  55
1623120458  98                 ........G........G...T.A...............A...A..G  52
1620445798  96                 ........G............T.A...............A...A..G  50
1614078574  99                 ....C........G.......T.A...............A...A..G  53
1611667497  100                ........G....G.......T.A...............A...A..G  54
1606299515  91                      ...G............T.A...............A......G  50
1603958724  98                 ........G............T.A...............A...A..G  52
1595567754  5               ..C........G............T.A...............A...A..G  54
1590227157  1                       ...G....G...G...T.................A...A...  42
1588563850  98                 ........G....G.......T.A...............A...A..G  52
1585698348  1               ..T........G....G...G...T.A...............A...A..G  50
1583485133  10                      ...G............T.A...............A...A..A  51
1581129990  100                     ................T.A...............A...A..G  59
1578352262  1                  ........G........G...T.A...........C.......A..G  47
1577563617  3                  ....C............G...T.A...........C...A...A..G  49
1567154507  5                       ...G............T.A...............A...A..G  46
1558970043  3                  ....G...G............T.A...............A...A..G  49
1550642889  5                       ................T.A...............A...A..A  46
1548961215  7                       ...G............T.A...............A...A..G  48
1541351660  2                       ...G........T...T.A...............A...A..G  43
1536822088  7                       ...G............T.A...............A...A..A  48
1522568374  1                       ...G............T.................A......G  42
1517162923  98                      ...G............T.................A...A..G  57
1506603217  100                     ...G..............A...............A...A..G  59
1501399817  98                 ........G............T.A...............A...A..G  52
1500235660  97                 ........G.......A......A...........C...A...A..G  51
1496156346  10                      ...G............T.A...............A...A..A  51
1493912140  98              ..C........G............T.A...............A...A..G  49
1493121710  4                       ...G............T.A...............A...A..A  45
1489101489  98                 ........G............T.A...............A...A..G  52
1484928075  96                 ........G............T.A...............A...A..G  50
1476613054  97                           ...G.........A...............A...A..G  61
1472149678  99                 ....C...G............C.A...............A...A..G  53
1463928704  92                      ...G............T.A...............A......G  51
1456361621  5                       ...G............T.A...............A...A..A  46
1441317795  1               ...........G........G...T.A...........C...A...A..G  51
                                \                                             
                                |                                             
                                T
1439542749  99                 ....C...G............T.A...................A..G  53
1428405112  91                      ...G............T.A...............A...A..A  50
1427633416  99                 ....C...G........G...T.................A...A..G  53
1426730019  2                  ....C...G............T.A...............A...A..G  48
1423904980  2                  ....C...G............T.A.......T.A.....A...A..G  48
1423462019  99                      ...G............T.A...............A...A..A  58
1420992391  95                      ...G............T.A...............A...A..A  54
1420181251  1                  ....C...G....G...G.....................A...A..G  47
1419459102  10                      ...G............T.A...............A...A..A  51
1418359112  4                       ...G............T.A...............A...A..A  45
1416075211  98              ..C....C...G............T.A...............A...A..G  49
1414342340  6                       ...G........G...T.................A...A..G  47
1412632845  99                 ........G....G...G...T.................A...A..G  53
1412589483  1                       ...G............T.A...............A...A..A  42
1411376840  1                   .......G............T.A...............A...A..G  47
                                     \                                        
                                     |                                        
                                     G
1402292950  99                      ...G............T.A...............A......G  58
1371203124  1                  ........G.......TG...T.A...............A...A..G  47
1369201278  97                 ........G............T.A...............A...A..G  51
1368798771  7                       ...G............T.A...............A...A..A  48
1345696563  2                       ...G............T.A...............A...A..G  43
1344037084  1               ..C...CA...G............T.A...............A...A...  50
1342517009  2                  ....C...G............T.A...............A...A..G  48
1340553404  7                       ...G............T.A...............A...A..A  48
1338758340  100                     ...G............T.A...............A...A..A  59
1338037809  4                       ...G............T.A...............A...A..G  45
1335360847  1                ......A...G....G.......T.A...............A...A..G  49
1335161856  91                      ...G............T.A...............A...A..A  50
1332701682  1                  ........A....G...G...T.A...............A...A..G  47
1325247634  99                 ........G............T.A...............A...G..G  53
1316857902  8                       ...G............T.A....T..........A...A..G  49
1315105509  7                       ...G............T.A...............A...A..A  48
1306017311  99                 ........G............T.A...............A...A..G  53
1299708526  2                       ...G............T.A...............A...A..A  43
1293817922  3                  ........G............T.A...............A...A..G  49
1282809535  2                       ...G............T.................A...A..G  43
1269520383  95                      ...G............T.A...............A...A..A  54
1262063901  94                      ...G............T.................A...A..G  53
1251690731  1                       ...G............T.A...............A...A..A  42
1250290031  100                ........G....G.......T.A...............A...A..G  54
1243264031  1               .......C...G........G.T.T.A...............A...A..G  51
                                \                                             
                                |                                             
                                T
1235076304  98                      ...G............T.A....T..........A...A..G  57
1231347684  1                 .........G....G.......T.................A...A..G  49
                                    \                                         
                                    |                                         
                                    C
1227503200  99                      ................T.A...............A...A..A  58
1222052066  98                 ........G............T.A...............A...A..G  52
1180475871  98                      ...G............T.A...............A...A..T  57
1180151095  1                  ....C...G........G...T.................A...A..G  47
1174525376  1                  ........G.......A......A...........C...A...A..G  47
1170275196  99             ...C.........-.......G...T.A...............A...A..G  50
1163170917  95                      ...G............T.................A...A..G  54
1148798011  5                       ...G............T.A...............A...A...  46
1147862273  97                      ...G............T.A...............A...A..A  56
1131224807  1                  ........G....G...G...T.A...............A...A..G  47
1123829241  4                  ........G....G.......T.A...............A...A..G  50
1122956775  100                          .............A...............A......G  64
1121151616  5                  ........G....G.......T.A...............A...A..G  51
1116263421  7                       ...G............T.A...............A...A..A  48
1103311764  100                ....G............G...T.A...............A...A..G  54
1092661017  5                  ........G....G.......T.A...............A...A..G  51
1092186825  99                 ........G............T.A...............A...A..G  53
1081430646  8                       ...G............T.A...............A...A..A  49
1080705546  98              ..C........G............T.A...............A...A..G  49
1051862983  96                 ........G............T.A...............A...A..G  50
1045943344  8                       ...G............T.A....T..........A...A..G  49
1038733889  4                  ....C...G....G...G.....................A...A..G  50
1038632865  9                       ...G............T.A...............A...A..A  50
1023190268  97                 ........G....G.......T.A...............A...A..G  51
937542232   7                       ................T.A...............A...A..A  48
931441349   3                  ........G............T.A...............A...A..G  49
922554882   4                  ....C...G........G...T.................A...A..G  50
906938217   100                     ...G....G...G...T.................A...A...  59
905163961   95                      ...G............T.A...............A...A...  54
901001260   100                ........G............T.A...............A...A..G  54
880628872   3                  ........G........G...T.A...............A...A..G  49
875436507   98              ..C....C...G....G.......T.................A...A..G  49
870031133   94                      ...G........T...T.A...............A...A..G  53
844618633   98                      ...G............T.A...............A...A..G  57
842088608   100                ........G....G.......T.....A...........A...A..G  54
841920137   1                  ....G...G............T.A...............A...A..G  47
838716951   98              ..C........G............T.A...............A...A..G  49
836765237   1                      ....A....G...G...T...............A.....A..G  43
833063115   5                  ........G........G...T.A...............A...A..G  51
831255036   98                 ........G............T.A...............A...A..G  52
831154371   98            ....C.A.A....G............T.A...............A...A..G  47
830220818   99                      ...G............T.A...............A..AA..G  58

Query_23    2108  ACAGGAGGATCACTGCCAGTTCATGGCCAGCCTGGGCTACATAGTGAGTTCAACCCTGAA  2167
1107231021  48    G..........T...TG......A...........T........G...              1
1468564171  54    G..........T...TG......A...........T........G..               100
1156125018  50    G....T....TT...--......A...........T...............           2
730654118   51    G....G....TT...--......A........................A..           99
582208138   52    G........ATT...--......A...........T.....G...T.....           4
1406597612  46    G....T....TT...--......A...........T...............           94
1382458235  54    .....C....TT...--....T.A...........T.....A.........           6
1335867807  48    .....T....TT...--......A...........T.....G........            1
1127523676  51    .....T....TT...--......A...........T.....G.........           3
1043794897  46    G....G....TT...--......A...........T...............           94
610723339   51    G....T....TT...--......A...........T.....G.........           3
566850772   44    G..........T...TG......A...........T........                  1
419484049   53    G....T.....T...--.....GA...........T.....G.........           5
299887765   48    G........ATT...--......A...........T.....G...T.....           96
1659277456  49    G....C....TT...--......A...........T.....A.........           1
1600580327  45    G....T....TT...--......A...........T...............           93
1548821806  49    .....C....TT...--....T.A...........T.....A.........           1
1515799231  52    G.........TT...--......A.................G..A......           100
1504720628  51    GT........TT...--......A.................A.........           99
1503966096  54    G....T....TT...--......A...........T.....A.........           6
1420554605  48    G........ATT...--......A...........T.....G...T....            1
1350999850  49    ..........TT...--......A...........T.....G.........           97
1275068724  47    .....T....TT...--......A...........T.....G.........           95
1139908928  49    G....T....TT...--......A...........T............G..           97
1067613042  47    G.........TT...--......A...........T.....A.........           95
923452303   48    G.........TT...--......A...........T.....A.........           96
834192696   51    G.........TT...--.....GA...........T.....G.........           3
823949305   49    G....C....TT...--......A...........T.....G.........           1
683689342   51    ..........TT...--.....GG...........T.....G.........           3
681150335   51    ..........TT...--......A...........T.....G.........           3
679868147   51    ..........TT...--.....GG...........T.....G.........           99
639338888   54    G....T....TT...--......A...........T.....A.........           6
537694131   48    G....T.....T...--.....GA...........T.....A.........           96
505740786   52    G....C.....T...--......A.................A.........           100
462842053   52    G....T.....T...--.....GA...........T.....A.........           4
454109543   51    ..........TT...--......A...........T.....G.........           3
420259877   48    G....CA...TT...--.....GA...........T.....G........            1
316233424   49    ..........TT...--......A...........T.....G.........           97
316117974   52    G....T.....T...--.....GA...........T.....A.........           4
304184393   48    G....C....TT...--.....GA...........T.....A........            1
276189772   53    G....T....TT...--......A...........T...............           5
274735318   49    G....C....TT...--......A...........T.....A.........           1
228395059   54    .....T....TT...--......A..A..............G.......             100
190206297   47    G....C.....T...--......A...........T.....G...........         97
121559880   51    G....T.....T...--.....GA...........T.....A.........           3
110428949   51    G....T.....T...--.....GA...........T.....A.........           99
81368192    53    G....T.....T...--.....GA...........T.....A.........           5
25455169    51    G.........TT...--......A...........T.....A.........           99
1654884880  57    .....T....TT...--......A...........T.....G.........           9
1645250555  52    G.........TT...--.....GA...........T.....G.........           4
1615460036  50    G....T....TT...--.....GA...........T.....G.........           2
1582487788  52    .....C....TT...--......A...........T.....G.........           100
1531009855  50    .....C....TT...--.....TA..A........T.....A.........           2
1458670674  51    G.........TT...--......A...........T.....G.........           3
1445421695  55    .....T....TT...--......A...........T.....G......              100
1424020182  46    G....T....TT...--......A...........T.....A.........           94
1414287055  49    G....C....TT...--......A...........T.....A.........           1
1402743647  55    G....T.....T...--.....GA...........T.....A.........           7
1401773051  51    .....C....TT...--.....TA..A........T.....A.........           99
1369735413  50    .....C....TT...--.....TA..A........T.....A.........           2
1359686916  48    .....C....TT...--.....GA.................A.........           96
1338234425  51    ..........TT...--.....GA...........T.....A.........           99
1317857054  51    .....C....TT...--....T.A...........T.....A.........           99
1241319955  54    G.........TT...--......A...........T.....G.........           6
1227398368  55    .....C....TT...--......A.................G....                98
1219422284  49    G....C....TT...--......A...........T.....A.........           97
1208387424  49    G....T....TT...--......A...........T.....A........            96
1204623728  52    G....C....TT...--.....GA...........T...............           4
1163849658  53    G.........TT...--......A...........T.....G.........           5
1163397587  49    G....C....TT...--.....GA...........T.....A.........           1
1018348688  52    .....C....TT...--.....TA..A........T.....A.........           100
886643138   49    .....C....TT...--.....TA..A........T.....A.........           1
853321846   49    ...........T...--..C...A...........T.....G.........           99
                       \ \                                                    
                       | |                                                    
                       C A
842704195   55    G........ATT...--......A...........T.....G...T.....           7
838431581   49    G....C....TT...--......A...........T.....A.........           97
787041673   46    G.........TT...--.....GA.................G.........           94
767172608   51    G.........TT...--......A...........T.....G.........           99
763079128   51    G.........TT...--.....GA...........T.....G.........           3
758328426   42    .....T....TT...--......A...........T.....G...........         92
707676120   52    .....C....TT...--.....TA..A........T.....A.........           100
674722954   50    G.........TT...--......A...........T.....G.........           98
646907848   44    G....G....TT...--......A...........T...............           92
634680424   53    .....C....TT...--....T.A...........T.....A........            100
616933284   47    G.........TT...--......A...........T.....G.......             1
531325412   46    G....T....TT...--......A...........T............              1
515865471   55    ..........TT...--.....GG...........T.....G.........           7
506322630   55    G.........TT...--......A...........T.....G.........           7
479536454   51    .....C....TT...--.....TA..A........T.....A.........           99
465688504   52    G....T....TT...--.....GA...........T...............           4
393441572   52    G....CA...TT...--......A...........T.....A.........           100
385143274   55    .....T....TT...--......A...........T.....G......              100
338320244   54    G.........TT...--......A...........T.....G.........           6
332626530   49    .....C....TT...--.....GA...........T.....G.........           1
330549030   52    .....C....TT...--.....TA..A........T.....A.........           100
326708155   50    G.....C....T...--..A...............T.....G.........           98
307408730   52    G....C....TT...--......A...........T.....G.........           4
269876322   54    G.........TT...--......A.................A.......             100
265325556   51    .....C....TT...--....T.A...........T.....A.........           99
242765338   51    G....G....TT...--.....GA.................G.........           99
230067686   50    G....C....TT...--......A...........T.....A.........           2
199658376   55    ..........TT...--......A...........T.....G.........           7
183427211   49    ..........TT...--.....GA...........T.....G.........           1
155381373   55    G.........TT...--......A...........T.....G.........           7
126721362   49    G.........TT...--.....GA...........T.....G.........           1
125511973   44    G....T....TT...--......A...........T...............           92
65863664    50    G.........TT...--......A...........T.....G.........           2
49359731    54    G....C.....T...--.....GA.................G.......             100
29184073    55    G.........TT...--......A...........T.....G.........           7
11617886    52    .....C....TT...--.....GA...........T.....G.........           100
2871115     59    G..........T...TG......A...........T......                    100
1703805865  55    .....T....TT...--......A...........T.....G.........           7
1701905417  45    .....T....TT...--......A...........T.....G.........           93
1696083965  50    .....C....TT...--......A...........T.....A.........           98
1685433628  53    G....T....TT...--......A...........T.....G.........           5
1678792430  51    G....T....TT...--......A...........T.....G.........           3
1674917999  47    G.........TT...--.....GA...........T.....G.......             1
1673884447  43    G........ATT...--......A...........T.....G...T.....           91
1665091041  53    G....T....TT...--......A...........T.....G.........           5
1659096925  52    .....T....TT...--......A...........T.....G.........           4
1658799087  51    .....T.....T...--.....GA...........T.....G.........           3
1657067271  52    .....T....TT...--......A...........T.....G.........           4
1649740173  53    G....T....TT...--.....GA...........T.....G.........           5
1641130329  56    G....T.....T...--......A...........T.....A.........           8
1637512639  51    .....C....TT...--......A...........T.....G.........           3
1632265277  60    G..........T...TG......A...........T.....                     100
1627617382  54    .....T....TT...--......A...........T.....G.........           6
1623120458  51    G....C....TT...--......A...........T.....A.........           3
1620445798  49    G....T.A..TT...--.....GA.................G.........           1
1614078574  52    G....C....TT...--......A...........T.....A.........           4
1611667497  53    G....T....TT...--......A...........T.....A.........           5
1606299515  49    G....C....TC...--......A...........T.....G.........           1
1603958724  51    G....C....TT...--.....GA...........T.....A.........           3
1595567754  55    .....C....TT...--.....TC..A..............A......              100
1590227157  43    .....C....TT...--......A...........T.....G.........           91
1588563850  51    G....C....TT...--......A...........T.....G.........           3
1585698348  51    ..........TT...--.....GA...........T.....A........            98
1583485133  52    .....T....TT...--......A...........T.....G.........           100
1581129990  58    .....T....TT...--.....GA...........T.....A.........           10
1578352262  48    G....G....TT...--.....GA.................A.........           96
1577563617  50    .....T....TT...--......A...........T.....G.........           98
1567154507  47    G.........TT...--......A...........T.....A.........           95
1558970043  50    G....T....TT...--......A...........T.....A.........           98
1550642889  47    G....T....TT...--......A...........T.....G.........           95
1548961215  49    G.........TT...--......A...........T.....G.........           97
1541351660  44    .....T....TT...--..................T.....G.........           92
1536822088  49    .....T....TT...--......A...........T.....G.........           97
1522568374  43    G........ATT...--......A...........T.....G...T.....           91
1517162923  56    G....T....TT...--......A...........T.....G.........           8
1506603217  58    G....C....TT...--......A...........T.....G.........           10
1501399817  51    .....C....TT...--.....TA..A........T.....A.........           3
1500235660  50    T....T....TT...--......A...........T.....G.........           2
1496156346  52    .....T....TT...--......A...........T.....G.........           100
1493912140  48    .....C....TT...--.....TA..A........T.....A........            1
1493121710  46    .....T....TT...--......A...........T.....G.........           94
1489101489  51    G....C....TT...--.....GA...........T.....G.........           3
1484928075  49    G....T....TT...--.....GA...........T.....A.........           1
1476613054  60    ..........TT...--......A...........T.....G.........           12
1472149678  52    G....C....TT...--......A...........T.....A.........           4
1463928704  50    .....C....TT...--.....GA...........T.....A.........           2
1456361621  47    .....T....TT...--......A...........T.....G.........           95
1441317795  52    G.........TT...--......A...........T.....A.........           100
1439542749  52    G....C.A..TT...--......A...........T.....G.........           4
1428405112  49    .....T....TT...--......A...........T.....G.........           1
1427633416  52    G....C....TT...--......A...........T.....G.........           4
1426730019  49    G....T....TT...--......A...........T.....A.........           97
1423904980  49    G....G.....T...--......................T.G.........           97
1423462019  57    G....C.....T...--......A...........T.....G.........           9
1420992391  53    .....T....TT...--......A...........T.....G.........           5
1420181251  48    G....T....TT...--......A...........T.....G.........           96
1419459102  52    .....T....TT...--......A...........T.....G.........           100
1418359112  46    .....T....TT...--......A...........T.....G.........           94
1416075211  48    G....C....TT...--......A...........T.....A........            1
1414342340  48    G.........T....--......A......T....T.....G.........           96
1412632845  52    .....C....TT...--.....GA...........T.....G.........           4
1412589483  43    .....T....TT...--......A...........T.....G.........           91
1411376840  48    .....C....TT...--......A...........T.....A........            95
1402292950  57    G....C....TC...--......A...........T.....G.........           9
1371203124  48    G.........TT...--......A...........T.....G.........           96
1369201278  50    G....T....TT...--.....GA...........T.....A.........           2
1368798771  49    .....T....TT...--......A...........T.....G.........           97
1345696563  44    G.........TT...--......A...........T.....G.........           92
1344037084  51    .....C....TT...--....T.A...........T.....A........            98
1342517009  49    G....T....TT...--......A...........T.....G.........           97
1340553404  49    .....T....TT...--......A...........T.....G.........           97
1338758340  58    .....T....TT...--......A...........T.....G.........           10
1338037809  46    G....C....TT...--......A.................A.........           94
1335360847  50    G.........TT...--.....GA...........T.....A.........           98
1335161856  49    .....T....TT...--......A...........T.....G.........           1
1332701682  48    G.........TT...--......A...........T.....G.........           96
1325247634  52    G....T....AT...--.....GA...........T.....A.........           4
1316857902  50    ..........TT...--......A...........T.....A.........           98
1315105509  49    .....T....TT...--......A...........T.....G.........           97
1306017311  52    .....C....TT...--.....TA..A........T.....A.........           4
1299708526  44    .....T....TT...--......A...........T.....G.........           92
1293817922  50    .....C....TT...--.....TA..A........T.....A.........           98
1282809535  44    G....T....TT...--......A...........T.....G.........           92
1269520383  53    .....T....TT...--......A...........T.....G.........           5
1262063901  52    G....T....TT...--......A...........T.....G.........           4
1251690731  43    .....T....TT...--......A...........T.....G.........           91
1250290031  53    G....C....TT...--......A...........T.....G.........           5
1243264031  52    G..........T...--......A...........T.....G.........           100
1235076304  56    ..........TT...--......A...........T.....A.........           8
1231347684  50    G.........TT...--.....GA...........T.....G.........           98
1227503200  57    G....T....TT...--......A...........T.....G.........           9
1222052066  51    G....C....TT...--....TGA...........T.....G...........         1
1180475871  56    G....C.....T...--......A...........T.....G.........           8
1180151095  48    .....C....TT...--.....GA...........T.....G.........           96
1174525376  48    T....T....TT...--......A...........T.....G.........           96
1170275196  49    G.........TT...--.....GA...........T.....G.........           1
1163170917  53    G....T....TT...--......A...........T.....G.........           5
1148798011  47    ..........TT...--....T.A...........T.....A......G..           95
1147862273  55    .....T....TT...--......A...........T.....G.........           7
1131224807  48    G.........TT...--......A............A....A.........           96
1123829241  51    .....CA...TT...--......A...........C.....A.........           99
1122956775  63    .....C....TT...--.....GA...........T.....A.........           15
1121151616  52    .....CA...TT...--......A...........C.....A.........           100
1116263421  49    .....T....TT...--......A...........T.....G.........           97
1103311764  53    G....C....TT...--......A...........T.....A.........           5
1092661017  52    .....CA...TT...--......A...........C.....A.........           100
1092186825  52    G....C....TT...--.....GA...........T.....G.........           4
1081430646  50    .....T....TT...--......A...........T.....G.........           98
1080705546  48    .....C....TT...--.....TA..A........T.....A........            1
1051862983  49    G....C....TT...--.....GA...........T.....G.........           1
1045943344  50    ..........TT...--......A...........T.....A.........           98
1038733889  51    G....T....TT...--......A...........T.....G.........           99
1038632865  51    .....T....TT...--......A...........T.....G.........           99
1023190268  50    G....C....TT...--......A...........T.....G.........           2
937542232   49    G....T....TT...--......A...........T.....G.........           97
931441349   50    G....C....TT...--.....GA.................A....C....           98
922554882   51    .....TA...TT...--......A...........T.....G.........           99
906938217   58    .....C....TT...--......A...........T.....G.........           10
905163961   53    .....C....TT...--....T.A...........T.....A.........           5
901001260   53    G....C....TT...--.....GA...........T.....G.........           5
880628872   50    .....T....TT...--.....GA...........T.....A.........           98
875436507   48    G.........TT...--.....GA...........T.....G........            1
870031133   52    .....T....TT...--..................T.....G.........           4
844618633   56    G....T.....T...--......A...........T.....A.........           8
842088608   53    G....T....TT...--......A...........T.....G.........           5
841920137   48    G....T....TT...--......A...........T.....A.........           96
838716951   48    .....C....TT...--.....TA..A........T.....A........            1
836765237   44    G..........T...TG......A...........T........G...              91
833063115   52    .....T....TT...--.....GA...........T.....A.........           100
831255036   51    G....C....TT...--.....GA...........T.....A.........           3
831154371   46    G.........TT...--......A...........T.....G......              1
830220818   57    G....C.....T...--......A...........T.....G..C......C......    2

Query_23    2168  CTACGTAGTGAAACCCTGTCTCAACAAACAAGCCAATCAAAGAAAGGAGGGTGGGTTCCA  2227

Query_23    2228  GGACTGAGGTGCGTTCTGGTCGGGAACTGGGGGTGTCTGTTTGGTCTTTGGATGTCCTTT  2287

Query_23    2288  AGATGCTTTGCTGGGTCAGCTTCCCCGTTAGTGGGCTAGGTAAGAATGCAAACCATCTGC  2347

Query_23    2348  CTGTATTTCAAGGTTAGAGCTGTGGTACCCAGTTAATAGTGCTGCTTCTTGAGGGTAGAA  2407

Query_23    2408  GTGCATGGAGTTGGAAATCTGAATCCCTAAGGTTCCTGGGAACCAGAGCAGTTATGCCTG  2467

Query_23    2468  AACACAAATGAGCACTTCCACACCGTTTCTTGGCATGACGGTTCTGTTGTCAGTAATGTT  2527

Query_23    2528  ATGGTCTGCCAGACNNNNNNNNNNNNNNNNNNNNNNNNNNNNNNNNNNNNNNNNNNNNNN  2587

Query_23    2588  NNNNNNNNNNNNNNNNNNNNNNNNNNNNNNNNNNNNNNNNNNNNNNNNNNNNNNNNNNNn  2647

Query_23    2648  nnnnnnnNNNNNNNNNNNNNNNNNNNNNGTTGGTTGCCTTGAACTCACTAGGTGGCCCAG  2707
1156125018  2                                             ..........T..A.A....  21
730654118   99                                            ..T.......T..A......  80
1406597612  98                                        ...G..........T..A.A....  75
1043794897  99                                       ....G..........T..A.A....  75
299887765   100                                       ...G.....A...CT..A.A....  77
1600580327  97                                        ...G..........T..A.A....  74
1067613042  99                                        ...G.........TT..A.A....  76
923452303   100                                       ...G.........TT..A.A....  77
505740786   100                                           .........TT..A......  81
190206297   100                                      ..............CT..A.A....  76
25455169    99                                            .........TT..A.A....  80
1241319955  2                                         ...G.........CT..A.A....  25
1163849658  1                                         ...G.........CT..A.A....  24
842704195   3                                         ...G.....A...CT..A.A....  26
646907848   96                                        ...G..........T..A.A....  73
338320244   2                                         ...G.........CT..A.A....  25
155381373   3                                         ...G.........CT..A.A....  26
125511973   96                                        ...G..........T..A.A....  73
29184073    3                                         ...G.........CT..A.A....  26
1685433628  1                                         ...G.........CT..A.A....  24
1611667497  1                                         ...G.........TT..A.A....  24
1567154507  99                                        ...G.........TT..A.A....  76
1506603217  6                                         ...G.........CT..A.A....  29
1441317795  100                                           .........TT..A.A....  81
1420181251  100                                       ...G.........CT..A.A....  77
1402292950  5                                         ...G.........CT..A.A....  28
1345696563  96                                        ...G.........CT..A.A....  73
1250290031  1                                         ...G.........CT..A.A....  24

Query_23    2708  GCTGGCTGATCCTCCTGCCTCAGTCTCTTGAGTGCTGGGATTACAGATGTACACCACCAC  2767
1156125018  22    ............A........T.C...CCA.............A..G...GTG.......  92
                        \  \                                                  
                        |  |                                                  
                       CT ACTCAGAAA
730654118   79    ............C........T.C...CCA.............A..G...GTG.......  9
                        \  \                                                  
                        |  |                                                  
                       CT ACTCAGAAA
1406597612  74    ............A........T.C...CCA.............A..G...GTG.......  4
                        \  \                                                  
                        |  |                                                  
                       CT ACTCAGAAA
1043794897  74    ............C........T.C...CCA.............A..G...GTG.......  4
                        \  \                                                  
                        |  |                                                  
                       CT ACTCAGAAA
299887765   76    .......................C...CCA...........C.A..G...GTG.......  6
                        \  \                                                  
                        |  |                                                  
                       CT ACTCAGAAT
1600580327  73    ............A........T.C...CCA.............A..G...GTG.......  3
                        \  \                                                  
                        |  |                                                  
                       CT ACTCAGAAA
1136625579  12            ....G........T.C...C...............A......G.G.......  63
1067613042  75    .....................T.C...CCA.............A..G...GTG.......  5
                        \  \                                                  
                        |  |                                                  
                       CT ACTCAGAAA
923452303   76    .....................T.C...CCA.............A..G...GTG.......  6
                        \  \                                                  
                        |  |                                                  
                       CT ACTCAGAAA
505740786   80    ......C.....G........T.C...CCA.............A..GC..G.G.......  10
                         \                                                    
                         |                                                    
                  TTGAACTCAGA
190206297   75    ......C.....G.....T..T.C...CCA.............A..G...GTG.......  5
                         \                                                    
                         |                                                    
                  TTGAACTCAGA
165578402   12            ....G........T.C...C...............A......G.G.......  63
25455169    79    .....................T.C...CCA.............A..G...GTG.......  9
                        \  \                                                  
                        |  |                                                  
                       CT ACTCAGAAA
1241319955  26    .....................T.C...CCA.............A..G...GTG.......  96
                        \  \                                                  
                        |  |                                                  
                       CT ACTCAGAAA
1163849658  25    .....................T.C...CCA.............A..G...GTG.......  95
                        \  \                                                  
                        |  |                                                  
                       CT ACTCAGAAA
842704195   27    .......................C...CCA...........C.A..G...GTG.......  97
                        \  \                                                  
                        |  |                                                  
                       CT ACTCAGAAT
646907848   72    ............C........T.C...CCA.............A..G...GTG.......  2
                        \  \                                                  
                        |  |                                                  
                       CT ACTCAGAAA
338320244   26    .....................T.C...CCA.............A..G...GTG.......  96
                        \  \                                                  
                        |  |                                                  
                       CT ACTCAGAAA
155381373   27    .....................T.C...CCA.............A..G...GTG.......  97
                        \  \                                                  
                        |  |                                                  
                       CT ACTCAGAAA
125511973   72    ............A........T.C...CCA.............A..G...GTG.......  2
                        \  \                                                  
                        |  |                                                  
                       CT ACTCAGAAA
29184073    27    .....................T.C...CCA.............A..G...GTG.......  97
                        \  \                                                  
                        |  |                                                  
                       CT ACTCAGAAA
1685433628  25    ............A........T.C...CCA...........C....GC..G.G.......  95
                        \  \                                                  
                        |  |                                                  
                       CT ACTCAGAAA
1611667497  25    ............A........T.C...CCA.............A..G...G.G.......  95
                        \  \                                                  
                        |  |                                                  
                       CT ACTCAGAAA
1567154507  75    .....................T.C...CCA.............A..G...GTG.......  5
                        \  \                                                  
                        |  |                                                  
                       CT ACTCAGAAA
1506603217  30    ............G........T.C...CCA................G...GTG.......  100
                        \  \                                                  
                        |  |                                                  
                       CT ACTCAGAAA
1475522109  10            ....G........T.C...C...............A......G.G.......  61
1441317795  80    .....................T.C...CC..............A..GC..GTG.......  10
                        \  \                                                  
                        |  |                                                  
                       CT ACTCAGAAA
1420977145  8             ....A........T.C...C...............A...C..G.........  59
1420181251  76    ............A........T.C...CCA...........C....GC..G.G.......  6
                        \  \                                                  
                        |  |                                                  
                       CT ACTCAGAAA
1402292950  29    ............G..........C...CCA.............A..G...GTG.......  99
                        \  \                                                  
                        |  |                                                  
                       CT ACTCAGGAA
1345696563  72    .....................T.C...CCA.............A..G...GTG.......  2
                        \  \                                                  
                        |  |                                                  
                       CT ACTCAGAAA
1250290031  25    ............G........T.C...CCA.............A..G...G.G.......  95
                        \  \                                                  
                        |  |                                                  
                       CT ACTCAGAAA
1151206874  5             ....G........T.C...C...............A......G.G.......  56

Query_23    2768  GCTCAGCATAttttttttttttttttttttttGA  2801
1156125018  93    A.C....                             99
730654118   8     A.C....                             2
299887765   5     ..                                  4
1136625579  64    A.C....T.T........................  97
1067613042  4     ..                                  3
923452303   5     ..C..                               1
505740786   9     ..                                  8
190206297   4     .A..                                1
165578402   64    A.C....T.T........................  97
25455169    8     ..C....                             2
842704195   98    ..                                  99
1685433628  96    ..                                  97
1475522109  62    A.C....T.T......................    93
1441317795  9     A.C....                             3
1420977145  60    ..C.G..T.T......................    91
1420181251  5     ..                                  4
1151206874  57    A.C....T.T......................    88


Lambda      K        H
   0.634    0.408    0.912 

Gapped
Lambda      K        H
   0.625    0.410    0.780 

Effective search space used: 338625520447808


Query= chinchila_intron3

Length=2906
                                                                      Score     E
Sequences producing significant alignments:                          (Bits)  Value

  ERR1545546.129159534 DBJQQN1_0882:2:2205:15318:85405/1              122     5e-23
  ERR1545548.96941819 DBJQQN1_0882:4:2110:15603:66639/2               122     5e-23
  ERR1545545.133827720 DBJQQN1_0882:1:2205:21154:80126/1              122     5e-23
  ERR1545546.153468387 DBJQQN1_0882:2:2301:13644:94823/2              120     2e-22
  ERR1545545.105311948 DBJQQN1_0882:1:2107:15053:75687/2              120     2e-22
  ERR1545545.31397903 DBJQQN1_0882:1:1201:11218:12677/2               120     2e-22
  ERR1545545.29467212 DBJQQN1_0882:1:1116:4256:21510/2                120     2e-22
  ERR1545549.24096452 DBJQQN1_0882:5:1201:20466:28885/2               120     2e-22
  ERR1545548.128252222 DBJQQN1_0882:4:2212:19907:28404/2              120     2e-22
  ERR1545548.115703134 DBJQQN1_0882:4:2204:13783:95237/2              120     2e-22
  ERR1545548.90976681 DBJQQN1_0882:4:2107:7328:14482/2                120     2e-22
  ERR1545547.92390408 DBJQQN1_0882:3:2108:11931:2034/2                120     2e-22
  ERR1545547.149460556 DBJQQN1_0882:3:2308:18484:42988/1              120     2e-22
  ERR1545547.130730002 DBJQQN1_0882:3:2213:9041:56467/1               120     2e-22
  ERR1545545.16540063 DBJQQN1_0882:1:1110:12447:4943/1                120     2e-22
  ERR1545546.55797563 DBJQQN1_0882:2:1215:6522:6763/2                 118     6e-22
  ERR1545546.6259096 DBJQQN1_0882:2:1104:12749:85432/2                118     6e-22
  ERR1545546.52325015 DBJQQN1_0882:2:1213:8815:40967/1                118     6e-22
  ERR1545545.56610460 DBJQQN1_0882:1:1214:15319:41345/2               118     6e-22
  ERR1545549.134431130 DBJQQN1_0882:5:2309:21061:44332/1              118     6e-22
  ERR1545545.77601129 DBJQQN1_0882:1:1309:11869:54135/1               118     6e-22
  ERR1545546.166158370 DBJQQN1_0882:2:2309:2767:4379/2                116     2e-21
  ERR1545546.26144690 DBJQQN1_0882:2:1115:7386:13240/2                116     2e-21
  ERR1545546.166739094 DBJQQN1_0882:2:2309:20948:33686/1              116     2e-21
  ERR1545546.101584068 DBJQQN1_0882:2:2107:6132:77867/1               116     2e-21
  ERR1545545.173806144 DBJQQN1_0882:1:2309:6495:73241/2               116     2e-21
  ERR1545548.97072078 DBJQQN1_0882:4:2110:6779:73618/2                116     2e-21
  ERR1545548.81622069 DBJQQN1_0882:4:2101:4838:12633/2                116     2e-21
  ERR1545548.130179003 DBJQQN1_0882:4:2213:16123:28406/1              116     2e-21
  ERR1545548.3373900 DBJQQN1_0882:4:1103:19552:35372/1                116     2e-21
  ERR1545545.16636448 DBJQQN1_0882:1:1110:9675:9684/1                 116     2e-21
  ERR1545547.41642102 DBJQQN1_0882:3:1210:3353:8412/1                 114     8e-21
  ERR1545547.37809198 DBJQQN1_0882:3:1207:6955:75472/1                114     8e-21
  ERR1545547.31014272 DBJQQN1_0882:3:1203:18945:44750/1               114     8e-21
  ERR1545546.164661092 DBJQQN1_0882:2:2308:2723:26290/2               114     8e-21
  ERR1545546.126477061 DBJQQN1_0882:2:2204:13346:30930/2              114     8e-21
  ERR1545546.122132711 DBJQQN1_0882:2:2201:6309:65662/2               114     8e-21
  ERR1545546.68884744 DBJQQN1_0882:2:1306:10607:39551/2               114     8e-21
  ERR1545546.64383267 DBJQQN1_0882:2:1303:6288:76658/2                114     8e-21
  ERR1545546.59206690 DBJQQN1_0882:2:1216:15287:65725/2               114     8e-21
  ERR1545546.47349415 DBJQQN1_0882:2:1210:15805:93787/2               114     8e-21
  ERR1545546.11042423 DBJQQN1_0882:2:1107:3935:55935/2                114     8e-21
  ERR1545546.1784392 DBJQQN1_0882:2:1102:3114:15272/2                 114     8e-21
  ERR1545546.177674853 DBJQQN1_0882:2:2314:3089:62732/1               114     8e-21
  ERR1545546.158616601 DBJQQN1_0882:2:2304:7045:96617/1               114     8e-21
  ERR1545546.138405833 DBJQQN1_0882:2:2210:7311:76112/1               114     8e-21
  ERR1545546.135220230 DBJQQN1_0882:2:2209:18931:13619/1              114     8e-21
  ERR1545546.134441468 DBJQQN1_0882:2:2208:2329:72175/1               114     8e-21
  ERR1545546.129001889 DBJQQN1_0882:2:2205:13974:76705/1              114     8e-21
  ERR1545546.126539240 DBJQQN1_0882:2:2204:2507:34711/1               114     8e-21
  ERR1545546.125664625 DBJQQN1_0882:2:2203:6458:82049/1               114     8e-21
  ERR1545546.106540259 DBJQQN1_0882:2:2110:15548:31941/1              114     8e-21
  ERR1545546.91019144 DBJQQN1_0882:2:2101:13448:79936/1               114     8e-21
  ERR1545546.86611141 DBJQQN1_0882:2:1315:5447:51490/1                114     8e-21
  ERR1545546.84614218 DBJQQN1_0882:2:1314:12900:54769/1               114     8e-21
  ERR1545546.81824843 DBJQQN1_0882:2:1313:10355:18994/1               114     8e-21
  ERR1545546.57841457 DBJQQN1_0882:2:1216:15435:3112/1                114     8e-21
  ERR1545546.45828104 DBJQQN1_0882:2:1210:16980:16126/1               114     8e-21
  ERR1545546.36946369 DBJQQN1_0882:2:1205:18154:25058/1               114     8e-21
  ERR1545546.19616657 DBJQQN1_0882:2:1111:10553:99720/1               114     8e-21
  ERR1545546.7249225 DBJQQN1_0882:2:1105:14060:43642/1                114     8e-21
  ERR1545546.6659316 DBJQQN1_0882:2:1105:8184:9833/1                  114     8e-21
  ERR1545545.180113661 DBJQQN1_0882:1:2312:1735:75548/2               114     8e-21
  ERR1545545.175673775 DBJQQN1_0882:1:2310:4768:64579/2               114     8e-21
  ERR1545545.149557054 DBJQQN1_0882:1:2213:10485:56655/2              114     8e-21
  ERR1545545.146199298 DBJQQN1_0882:1:2212:14979:2615/2               114     8e-21
  ERR1545545.144434187 DBJQQN1_0882:1:2211:17359:15604/2              114     8e-21
  ERR1545545.129224964 DBJQQN1_0882:1:2203:8161:27952/2               114     8e-21
  ERR1545545.100178468 DBJQQN1_0882:1:2105:13154:11478/2              114     8e-21
  ERR1545545.59647465 DBJQQN1_0882:1:1215:11340:81633/2               114     8e-21
  ERR1545545.59297644 DBJQQN1_0882:1:1215:18620:65729/2               114     8e-21
  ERR1545545.41110268 DBJQQN1_0882:1:1206:3213:70532/2                114     8e-21
  ERR1545545.20030536 DBJQQN1_0882:1:1111:13381:80978/2               114     8e-21
  ERR1545545.15161583 DBJQQN1_0882:1:1109:6180:35592/2                114     8e-21
  ERR1545545.172436763 DBJQQN1_0882:1:2309:15353:6674/1               114     8e-21
  ERR1545545.164234006 DBJQQN1_0882:1:2304:9497:80175/1               114     8e-21
  ERR1545549.35425381 DBJQQN1_0882:5:1209:11690:58986/2               114     8e-21
  ERR1545549.25354914 DBJQQN1_0882:5:1202:9577:30775/2                114     8e-21
  ERR1545549.16618808 DBJQQN1_0882:5:1112:14234:99320/2               114     8e-21
  ERR1545549.133348000 DBJQQN1_0882:5:2308:7795:77620/1               114     8e-21
  ERR1545549.118594219 DBJQQN1_0882:5:2215:18584:30113/1              114     8e-21
  ERR1545549.102275107 DBJQQN1_0882:5:2205:6423:8703/1                114     8e-21
  ERR1545549.91889047 DBJQQN1_0882:5:2114:13105:37539/1               114     8e-21
  ERR1545549.47238484 DBJQQN1_0882:5:1216:8224:75055/1                114     8e-21
  ERR1545549.39727581 DBJQQN1_0882:5:1212:19577:46140/1               114     8e-21
  ERR1545545.151533208 DBJQQN1_0882:1:2214:16026:45024/1              114     8e-21
  ERR1545545.150922629 DBJQQN1_0882:1:2214:1496:18751/1               114     8e-21
  ERR1545549.29241833 DBJQQN1_0882:5:1205:16246:28830/1               114     8e-21
  ERR1545549.19712664 DBJQQN1_0882:5:1114:18479:79632/1               114     8e-21
  ERR1545549.353203 DBJQQN1_0882:5:1101:1412:31998/1                  114     8e-21
  ERR1545548.148114743 DBJQQN1_0882:4:2307:13011:40972/2              114     8e-21
  ERR1545548.142291463 DBJQQN1_0882:4:2303:18426:80489/2              114     8e-21
  ERR1545548.138729390 DBJQQN1_0882:4:2301:8530:45526/2               114     8e-21
  ERR1545548.136912775 DBJQQN1_0882:4:2216:6743:48662/2               114     8e-21
  ERR1545548.126077985 DBJQQN1_0882:4:2211:5514:13623/2               114     8e-21
  ERR1545548.124772478 DBJQQN1_0882:4:2210:2017:42607/2               114     8e-21
  ERR1545548.115347297 DBJQQN1_0882:4:2204:6679:73151/2               114     8e-21
  ERR1545545.142507529 DBJQQN1_0882:1:2210:5878:21506/1               114     8e-21
  ERR1545548.110240082 DBJQQN1_0882:4:2201:13665:36736/2              114     8e-21
  ERR1545548.106081217 DBJQQN1_0882:4:2115:9220:32154/2               114     8e-21
  ERR1545548.102444085 DBJQQN1_0882:4:2113:4426:55018/2               114     8e-21
  ERR1545548.97751783 DBJQQN1_0882:4:2111:10148:10911/2               114     8e-21
  ERR1545548.91712120 DBJQQN1_0882:4:2107:5406:57401/2                114     8e-21
  ERR1545548.52791923 DBJQQN1_0882:4:1216:6198:12411/2                114     8e-21
  ERR1545548.32747923 DBJQQN1_0882:4:1204:18828:71622/2               114     8e-21
  ERR1545548.18740707 DBJQQN1_0882:4:1112:6304:65404/2                114     8e-21
  ERR1545548.162133619 DBJQQN1_0882:4:2315:8465:12075/1               114     8e-21
  ERR1545548.150605546 DBJQQN1_0882:4:2308:16132:88117/1              114     8e-21
  ERR1545548.117716241 DBJQQN1_0882:4:2206:16287:20040/1              114     8e-21
  ERR1545548.112754487 DBJQQN1_0882:4:2203:11339:6865/1               114     8e-21
  ERR1545545.121258823 DBJQQN1_0882:1:2115:12824:27387/1              114     8e-21
  ERR1545548.110824800 DBJQQN1_0882:4:2201:11232:76302/1              114     8e-21
  ERR1545548.108437998 DBJQQN1_0882:4:2116:20879:41527/1              114     8e-21
  ERR1545548.46602954 DBJQQN1_0882:4:1212:4153:91077/1                114     8e-21
  ERR1545548.44927383 DBJQQN1_0882:4:1212:10794:2600/1                114     8e-21
  ERR1545547.150338841 DBJQQN1_0882:3:2308:13864:93950/2              114     8e-21
  ERR1545547.136490635 DBJQQN1_0882:3:2216:15529:32551/2              114     8e-21
  ERR1545545.106888166 DBJQQN1_0882:1:2108:9864:54359/1               114     8e-21
  ERR1545547.95920242 DBJQQN1_0882:3:2110:4603:11703/2                114     8e-21
  ERR1545547.74344360 DBJQQN1_0882:3:1313:6841:33233/2                114     8e-21
  ERR1545545.95901113 DBJQQN1_0882:1:2102:15857:77232/1               114     8e-21
  ERR1545547.20736529 DBJQQN1_0882:3:1113:10486:58585/2               114     8e-21
  ERR1545547.15571265 DBJQQN1_0882:3:1110:6264:82765/2                114     8e-21
  ERR1545547.6696944 DBJQQN1_0882:3:1105:15138:45114/2                114     8e-21
  ERR1545547.159468955 DBJQQN1_0882:3:2314:19871:5025/1               114     8e-21
  ERR1545547.157661032 DBJQQN1_0882:3:2313:19385:9284/1               114     8e-21
  ERR1545547.131473443 DBJQQN1_0882:3:2213:4447:92667/1               114     8e-21
  ERR1545547.115507224 DBJQQN1_0882:3:2204:3336:81328/1               114     8e-21
  ERR1545545.67011153 DBJQQN1_0882:1:1303:9677:82316/1                114     8e-21
  ERR1545545.31617295 DBJQQN1_0882:1:1201:19982:25761/1               114     8e-21
  ERR1545547.71389030 DBJQQN1_0882:3:1311:12959:65842/1               113     3e-20
  ERR1545547.68841357 DBJQQN1_0882:3:1310:3740:18958/1                113     3e-20
  ERR1545547.44737521 DBJQQN1_0882:3:1211:8988:80999/1                113     3e-20
  ERR1545547.35950676 DBJQQN1_0882:3:1206:16433:61896/1               113     3e-20
  ERR1545547.27547369 DBJQQN1_0882:3:1201:11882:6309/1                113     3e-20
  ERR1545547.5906458 DBJQQN1_0882:3:1104:6549:94313/1                 113     3e-20
  ERR1545546.178647881 DBJQQN1_0882:2:2315:10669:6561/2               113     3e-20
  ERR1545546.155472073 DBJQQN1_0882:2:2303:11684:16081/2              113     3e-20
  ERR1545546.130950959 DBJQQN1_0882:2:2206:1551:85034/2               113     3e-20
  ERR1545546.99900962 DBJQQN1_0882:2:2106:7014:88167/2                113     3e-20
  ERR1545546.72457434 DBJQQN1_0882:2:1308:15469:37031/2               113     3e-20
  ERR1545546.47942728 DBJQQN1_0882:2:1211:12598:24785/2               113     3e-20
  ERR1545546.26047910 DBJQQN1_0882:2:1115:10519:8684/2                113     3e-20
  ERR1545546.170890989 DBJQQN1_0882:2:2311:11809:42087/1              113     3e-20
  ERR1545546.118478195 DBJQQN1_0882:2:2115:20752:85942/1              113     3e-20
  ERR1545546.110787437 DBJQQN1_0882:2:2112:2721:37252/1               113     3e-20
  ERR1545546.94226297 DBJQQN1_0882:2:2103:7050:70764/1                113     3e-20
  ERR1545546.49355813 DBJQQN1_0882:2:1211:15843:95094/1               113     3e-20
  ERR1545546.33000203 DBJQQN1_0882:2:1202:3358:82786/1                113     3e-20
  ERR1545546.30811324 DBJQQN1_0882:2:1201:20862:40960/1               113     3e-20
  ERR1545546.27987968 DBJQQN1_0882:2:1115:3285:98075/1                113     3e-20
  ERR1545545.169230950 DBJQQN1_0882:1:2307:19983:44325/2              113     3e-20
  ERR1545545.157917021 DBJQQN1_0882:1:2301:9625:26378/2               113     3e-20
  ERR1545545.141440295 DBJQQN1_0882:1:2209:8778:69113/2               113     3e-20
  ERR1545545.135301142 DBJQQN1_0882:1:2206:17426:58703/2              113     3e-20
  ERR1545545.123616463 DBJQQN1_0882:1:2116:3745:29210/2               113     3e-20
  ERR1545545.117289566 DBJQQN1_0882:1:2113:9740:52580/2               113     3e-20
  ERR1545545.100089671 DBJQQN1_0882:1:2105:20861:6748/2               113     3e-20
  ERR1545545.55234986 DBJQQN1_0882:1:1213:16908:76680/2               113     3e-20
  ERR1545545.36445799 DBJQQN1_0882:1:1204:3975:12740/2                113     3e-20
  ERR1545545.23001870 DBJQQN1_0882:1:1113:2521:22034/2                113     3e-20
  ERR1545545.186256486 DBJQQN1_0882:1:2315:19201:55887/1              113     3e-20
  ERR1545549.70451555 DBJQQN1_0882:5:1315:17038:97517/2               113     3e-20
  ERR1545549.67479419 DBJQQN1_0882:5:1314:19000:27862/2               113     3e-20
  ERR1545549.61012342 DBJQQN1_0882:5:1310:12295:29948/2               113     3e-20
  ERR1545545.162038176 DBJQQN1_0882:1:2303:4430:60195/1               113     3e-20
  ERR1545549.55409448 DBJQQN1_0882:5:1306:13827:61096/2               113     3e-20
  ERR1545549.50958949 DBJQQN1_0882:5:1303:6747:46211/2                113     3e-20
  ERR1545549.25596373 DBJQQN1_0882:5:1202:5908:49954/2                113     3e-20
  ERR1545549.24686797 DBJQQN1_0882:5:1201:5645:76612/2                113     3e-20
  ERR1545549.575372 DBJQQN1_0882:5:1101:20916:50367/2                 113     3e-20
  ERR1545549.142417925 DBJQQN1_0882:5:2314:2663:8165/1                113     3e-20
  ERR1545549.128697622 DBJQQN1_0882:5:2305:3146:79628/1               113     3e-20
  ERR1545549.128481929 DBJQQN1_0882:5:2305:2875:65311/1               113     3e-20
  ERR1545549.127139468 DBJQQN1_0882:5:2304:15083:73226/1              113     3e-20
  ERR1545545.154188465 DBJQQN1_0882:1:2215:18859:59881/1              113     3e-20
  ERR1545549.88784700 DBJQQN1_0882:5:2112:10147:61964/1               113     3e-20
  ERR1545549.82116799 DBJQQN1_0882:5:2108:20113:34619/1               113     3e-20
  ERR1545549.76431647 DBJQQN1_0882:5:2104:11556:31152/1               113     3e-20
  ERR1545549.74366480 DBJQQN1_0882:5:2102:11378:70473/1               113     3e-20
  ERR1545549.64268286 DBJQQN1_0882:5:1312:4907:37482/1                113     3e-20
  ERR1545549.26493438 DBJQQN1_0882:5:1203:17304:20732/1               113     3e-20
  ERR1545549.23142542 DBJQQN1_0882:5:1116:6499:68557/1                113     3e-20
  ERR1545549.18393571 DBJQQN1_0882:5:1114:19543:4632/1                113     3e-20
  ERR1545548.78776481 DBJQQN1_0882:4:1315:19756:62626/2               113     3e-20
  ERR1545548.63842968 DBJQQN1_0882:4:1307:16333:13551/2               113     3e-20
  ERR1545548.61032915 DBJQQN1_0882:4:1305:11553:37191/2               113     3e-20
  ERR1545548.54650286 DBJQQN1_0882:4:1301:19128:7899/2                113     3e-20
  ERR1545548.39517128 DBJQQN1_0882:4:1208:7931:86328/2                113     3e-20
  ERR1545548.37662392 DBJQQN1_0882:4:1207:16997:75214/2               113     3e-20
  ERR1545545.135608561 DBJQQN1_0882:1:2206:7849:74631/1               113     3e-20
  ERR1545545.129811311 DBJQQN1_0882:1:2203:12661:60480/1              113     3e-20
  ERR1545548.28886914 DBJQQN1_0882:4:1202:1663:14339/2                113     3e-20
  ERR1545548.25504935 DBJQQN1_0882:4:1116:3450:13501/2                113     3e-20
  ERR1545548.14810779 DBJQQN1_0882:4:1110:12942:52108/2               113     3e-20
  ERR1545548.152946423 DBJQQN1_0882:4:2310:6721:27726/1               113     3e-20
  ERR1545548.139818076 DBJQQN1_0882:4:2302:11346:19023/1              113     3e-20
  ERR1545548.89318830 DBJQQN1_0882:4:2106:4802:13328/1                113     3e-20
  ERR1545548.88135728 DBJQQN1_0882:4:2105:12445:39877/1               113     3e-20
  ERR1545548.74494476 DBJQQN1_0882:4:1313:8877:35004/1                113     3e-20
  ERR1545548.63717004 DBJQQN1_0882:4:1307:1645:6236/1                 113     3e-20
  ERR1545548.45924330 DBJQQN1_0882:4:1212:12272:55298/1               113     3e-20
  ERR1545548.38760021 DBJQQN1_0882:4:1208:8724:40445/1                113     3e-20
  ERR1545548.30237418 DBJQQN1_0882:4:1203:8424:6634/1                 113     3e-20
  ERR1545548.26920541 DBJQQN1_0882:4:1116:11657:82815/1               113     3e-20
  ERR1545547.160569427 DBJQQN1_0882:3:2314:14920:60024/2              113     3e-20
  ERR1545547.140646447 DBJQQN1_0882:3:2302:4212:84044/2               113     3e-20
  ERR1545547.109638349 DBJQQN1_0882:3:2116:5923:94950/2               113     3e-20
  ERR1545545.109738237 DBJQQN1_0882:1:2109:13438:93429/1              113     3e-20
  ERR1545547.92050571 DBJQQN1_0882:3:2107:11119:81166/2               113     3e-20
  ERR1545547.79389580 DBJQQN1_0882:3:1316:11557:8361/2                113     3e-20
  ERR1545547.67405007 DBJQQN1_0882:3:1309:13340:28551/2               113     3e-20
  ERR1545547.59456712 DBJQQN1_0882:3:1304:13263:24612/2               113     3e-20
  ERR1545547.22655085 DBJQQN1_0882:3:1114:4860:57294/2                113     3e-20
  ERR1545547.22161982 DBJQQN1_0882:3:1114:12593:32363/2               113     3e-20
  ERR1545547.152336481 DBJQQN1_0882:3:2310:14541:14894/1              113     3e-20
  ERR1545547.127820161 DBJQQN1_0882:3:2212:10968:7055/1               113     3e-20
  ERR1545547.125812026 DBJQQN1_0882:3:2210:5300:99765/1               113     3e-20
  ERR1545547.125765433 DBJQQN1_0882:3:2210:10167:97466/1              113     3e-20
  ERR1545547.116898721 DBJQQN1_0882:3:2205:16253:68915/1              113     3e-20
  ERR1545545.89440954 DBJQQN1_0882:1:1315:18021:39465/1               113     3e-20
  ERR1545545.74682992 DBJQQN1_0882:1:1308:6360:3832/1                 113     3e-20
  ERR1545545.72239572 DBJQQN1_0882:1:1306:3631:73229/1                113     3e-20
  ERR1545545.70622925 DBJQQN1_0882:1:1305:3430:85284/1                113     3e-20
  ERR1545545.68614348 DBJQQN1_0882:1:1304:12892:73816/1               113     3e-20
  ERR1545545.55389463 DBJQQN1_0882:1:1213:9101:83797/1                113     3e-20
  ERR1545545.49980620 DBJQQN1_0882:1:1211:21040:24910/1               113     3e-20
  ERR1545545.23110798 DBJQQN1_0882:1:1113:4603:27049/1                113     3e-20
  ERR1545545.15747302 DBJQQN1_0882:1:1109:20526:64463/1               113     3e-20
  ERR1545545.4145918 DBJQQN1_0882:1:1103:4624:45579/1                 113     3e-20
  ERR1545547.100046855 DBJQQN1_0882:3:2112:12798:32888/1              111     9e-20
  ERR1545547.92120137 DBJQQN1_0882:3:2107:14281:85115/1               111     9e-20
  ERR1545547.87320941 DBJQQN1_0882:3:2104:7207:96879/1                111     9e-20
  ERR1545547.85977190 DBJQQN1_0882:3:2104:13204:14177/1               111     9e-20
  ERR1545547.84479794 DBJQQN1_0882:3:2103:4598:18934/1                111     9e-20
  ERR1545547.79662337 DBJQQN1_0882:3:1316:16684:22490/1               111     9e-20
  ERR1545547.79241636 DBJQQN1_0882:3:1315:8659:99450/1                111     9e-20
  ERR1545547.79209702 DBJQQN1_0882:3:1315:17181:97581/1               111     9e-20
  ERR1545547.72290347 DBJQQN1_0882:3:1312:3018:17829/1                111     9e-20
  ERR1545547.64308715 DBJQQN1_0882:3:1307:18467:40274/1               111     9e-20
  ERR1545547.58873066 DBJQQN1_0882:3:1303:20890:84149/1               111     9e-20
  ERR1545547.46706895 DBJQQN1_0882:3:1212:3899:85697/1                111     9e-20
  ERR1545547.46229385 DBJQQN1_0882:3:1212:18944:60526/1               111     9e-20
  ERR1545547.45451450 DBJQQN1_0882:3:1212:17192:19928/1               111     9e-20
  ERR1545547.31635478 DBJQQN1_0882:3:1203:1412:85973/1                111     9e-20
  ERR1545547.29734799 DBJQQN1_0882:3:1202:9108:58017/1                111     9e-20
  ERR1545547.26629351 DBJQQN1_0882:3:1116:1636:58780/1                111     9e-20
  ERR1545547.20653131 DBJQQN1_0882:3:1113:5881:54251/1                111     9e-20
  ERR1545547.20542826 DBJQQN1_0882:3:1113:11485:48637/1               111     9e-20
  ERR1545547.16751011 DBJQQN1_0882:3:1111:12694:47597/1               111     9e-20
  ERR1545547.14325746 DBJQQN1_0882:3:1110:17669:11200/1               111     9e-20
  ERR1545547.12855666 DBJQQN1_0882:3:1109:11974:17690/1               111     9e-20
  ERR1545547.12278167 DBJQQN1_0882:3:1108:19465:82839/1               111     9e-20
  ERR1545547.6193338 DBJQQN1_0882:3:1105:4291:13914/1                 111     9e-20
  ERR1545547.1335348 DBJQQN1_0882:3:1101:19398:92772/1                111     9e-20
  ERR1545546.172256492 DBJQQN1_0882:2:2312:15205:9399/2               111     9e-20
  ERR1545546.171230310 DBJQQN1_0882:2:2311:11430:58636/2              111     9e-20
  ERR1545546.165950953 DBJQQN1_0882:2:2308:7544:92373/2               111     9e-20
  ERR1545546.158987558 DBJQQN1_0882:2:2305:6207:18618/2               111     9e-20
  ERR1545546.146861818 DBJQQN1_0882:2:2214:20844:77249/2              111     9e-20
  ERR1545546.143713492 DBJQQN1_0882:2:2213:11246:33715/2              111     9e-20
  ERR1545546.139138395 DBJQQN1_0882:2:2211:4087:13403/2               111     9e-20
  ERR1545546.136452148 DBJQQN1_0882:2:2209:5145:76974/2               111     9e-20
  ERR1545546.135831624 DBJQQN1_0882:2:2209:17903:45032/2              111     9e-20
  ERR1545546.135387810 DBJQQN1_0882:2:2209:12093:22434/2              111     9e-20
  ERR1545546.132735838 DBJQQN1_0882:2:2207:10461:81729/2              111     9e-20
  ERR1545546.132312983 DBJQQN1_0882:2:2207:7383:59497/2               111     9e-20
  ERR1545546.129280782 DBJQQN1_0882:2:2205:15579:92035/2              111     9e-20
  ERR1545546.124281268 DBJQQN1_0882:2:2202:18325:98535/2              111     9e-20
  ERR1545546.111170192 DBJQQN1_0882:2:2112:11115:55204/2              111     9e-20
  ERR1545546.96655817 DBJQQN1_0882:2:2105:15973:10738/2               111     9e-20
  ERR1545546.93679874 DBJQQN1_0882:2:2103:13198:39454/2               111     9e-20
  ERR1545546.83445139 DBJQQN1_0882:2:1313:15283:97253/2               111     9e-20
  ERR1545546.83391125 DBJQQN1_0882:2:1313:10631:94803/2               111     9e-20
  ERR1545546.81000126 DBJQQN1_0882:2:1312:6091:77528/2                111     9e-20
  ERR1545546.77507917 DBJQQN1_0882:2:1311:21089:3668/2                111     9e-20
  ERR1545546.73147583 DBJQQN1_0882:2:1308:11031:73981/2               111     9e-20
  ERR1545546.62292196 DBJQQN1_0882:2:1302:16940:48908/2               111     9e-20
  ERR1545546.58920195 DBJQQN1_0882:2:1216:19898:52744/2               111     9e-20
  ERR1545546.58152371 DBJQQN1_0882:2:1216:16793:17425/2               111     9e-20
  ERR1545546.56672017 DBJQQN1_0882:2:1215:10211:47912/2               111     9e-20
  ERR1545546.54097425 DBJQQN1_0882:2:1214:13051:26279/2               111     9e-20
  ERR1545546.30762671 DBJQQN1_0882:2:1201:4400:37954/2                111     9e-20
  ERR1545546.25593501 DBJQQN1_0882:2:1114:13327:86326/2               111     9e-20
  ERR1545546.25491031 DBJQQN1_0882:2:1114:15452:81594/2               111     9e-20
  ERR1545546.24168892 DBJQQN1_0882:2:1114:16911:20282/2               111     9e-20
  ERR1545546.2128642 DBJQQN1_0882:2:1102:12508:36337/2                111     9e-20
  ERR1545546.179090 DBJQQN1_0882:2:1101:6378:13379/2                  111     9e-20
  ERR1545546.182013882 DBJQQN1_0882:2:2316:11853:54782/1              111     9e-20
  ERR1545546.176280237 DBJQQN1_0882:2:2313:15839:98297/1              111     9e-20
  ERR1545546.174995928 DBJQQN1_0882:2:2313:3961:39235/1               111     9e-20
  ERR1545546.174902784 DBJQQN1_0882:2:2313:11471:34710/1              111     9e-20
  ERR1545546.173680094 DBJQQN1_0882:2:2312:13661:76406/1              111     9e-20
  ERR1545546.173597350 DBJQQN1_0882:2:2312:5424:72636/1               111     9e-20
  ERR1545546.168091742 DBJQQN1_0882:2:2310:3304:3169/1                111     9e-20
  ERR1545546.153349357 DBJQQN1_0882:2:2301:3975:87819/1               111     9e-20
  ERR1545546.147273134 DBJQQN1_0882:2:2214:7947:95386/1               111     9e-20
  ERR1545546.146507271 DBJQQN1_0882:2:2214:8232:61559/1               111     9e-20
  ERR1545546.139848027 DBJQQN1_0882:2:2211:2479:47987/1               111     9e-20
  ERR1545546.135851200 DBJQQN1_0882:2:2209:17780:46072/1              111     9e-20
  ERR1545546.134662983 DBJQQN1_0882:2:2208:3903:83520/1               111     9e-20
  ERR1545546.129451124 DBJQQN1_0882:2:2206:2075:3245/1                111     9e-20
  ERR1545546.126819703 DBJQQN1_0882:2:2204:4230:50858/1               111     9e-20
  ERR1545546.124292986 DBJQQN1_0882:2:2202:14134:99447/1              111     9e-20
  ERR1545546.123911556 DBJQQN1_0882:2:2202:6235:76255/1               111     9e-20
  ERR1545546.114240044 DBJQQN1_0882:2:2113:19188:97191/1              111     9e-20
  ERR1545546.106239289 DBJQQN1_0882:2:2110:15483:17248/1              111     9e-20
  ERR1545546.96441736 DBJQQN1_0882:2:2104:10402:97279/1               111     9e-20
  ERR1545546.94251950 DBJQQN1_0882:2:2103:7209:72334/1                111     9e-20
  ERR1545546.91354114 DBJQQN1_0882:2:2101:20240:99969/1               111     9e-20
  ERR1545546.87749753 DBJQQN1_0882:2:1316:17055:6250/1                111     9e-20
  ERR1545546.80114204 DBJQQN1_0882:2:1312:12087:34319/1               111     9e-20
  ERR1545546.71278949 DBJQQN1_0882:2:1307:17688:72694/1               111     9e-20
  ERR1545546.71041101 DBJQQN1_0882:2:1307:12548:59890/1               111     9e-20
  ERR1545546.65093508 DBJQQN1_0882:2:1304:19863:19882/1               111     9e-20
  ERR1545546.64042731 DBJQQN1_0882:2:1303:4815:56286/1                111     9e-20
  ERR1545546.63203476 DBJQQN1_0882:2:1303:10118:5864/1                111     9e-20
  ERR1545546.47495653 DBJQQN1_0882:2:1211:13356:2507/1                111     9e-20
  ERR1545546.41353898 DBJQQN1_0882:2:1207:18737:75657/1               111     9e-20
  ERR1545546.33886281 DBJQQN1_0882:2:1203:9865:39078/1                111     9e-20
  ERR1545546.33443937 DBJQQN1_0882:2:1203:12967:11666/1               111     9e-20
  ERR1545546.31220804 DBJQQN1_0882:2:1201:10432:67879/1               111     9e-20
  ERR1545546.26945208 DBJQQN1_0882:2:1115:5433:50493/1                111     9e-20
  ERR1545546.20306761 DBJQQN1_0882:2:1112:13025:34370/1               111     9e-20
  ERR1545546.19451836 DBJQQN1_0882:2:1111:13174:91636/1               111     9e-20
  ERR1545546.15336545 DBJQQN1_0882:2:1109:9713:83444/1                111     9e-20
  ERR1545546.11612555 DBJQQN1_0882:2:1107:20862:86182/1               111     9e-20
  ERR1545546.9943263 DBJQQN1_0882:2:1106:18600:94905/1                111     9e-20
  ERR1545546.6942749 DBJQQN1_0882:2:1105:2088:26065/1                 111     9e-20
  ERR1545546.3601902 DBJQQN1_0882:2:1103:3135:27482/1                 111     9e-20
  ERR1545546.2431621 DBJQQN1_0882:2:1102:15280:54864/1                111     9e-20
  ERR1545545.188370435 DBJQQN1_0882:1:2316:2876:49443/2               111     9e-20
  ERR1545545.173648078 DBJQQN1_0882:1:2309:17632:65312/2              111     9e-20
  ERR1545545.164999071 DBJQQN1_0882:1:2305:4202:22260/2               111     9e-20
  ERR1545545.160547096 DBJQQN1_0882:1:2302:11165:76265/2              111     9e-20
  ERR1545545.155502538 DBJQQN1_0882:1:2216:14382:16507/2              111     9e-20
  ERR1545545.154941614 DBJQQN1_0882:1:2215:18912:91643/2              111     9e-20
  ERR1545545.153417804 DBJQQN1_0882:1:2215:15827:27227/2              111     9e-20
  ERR1545545.150979371 DBJQQN1_0882:1:2214:19982:21249/2              111     9e-20
  ERR1545545.147339951 DBJQQN1_0882:1:2212:5150:54825/2               111     9e-20
  ERR1545545.142031240 DBJQQN1_0882:1:2209:7866:97334/2               111     9e-20
  ERR1545545.137723851 DBJQQN1_0882:1:2207:16414:83413/2              111     9e-20
  ERR1545545.136242194 DBJQQN1_0882:1:2207:15885:8474/2               111     9e-20
  ERR1545545.134092524 DBJQQN1_0882:1:2205:14494:94046/2              111     9e-20
  ERR1545545.128603756 DBJQQN1_0882:1:2202:5179:91849/2               111     9e-20
  ERR1545545.124123347 DBJQQN1_0882:1:2116:14406:50375/2              111     9e-20
  ERR1545545.122502960 DBJQQN1_0882:1:2115:13186:80589/2              111     9e-20
  ERR1545545.122327866 DBJQQN1_0882:1:2115:2109:73406/2               111     9e-20
  ERR1545545.118077477 DBJQQN1_0882:1:2113:2140:87841/2               111     9e-20
  ERR1545545.116972753 DBJQQN1_0882:1:2113:14041:38298/2              111     9e-20
  ERR1545545.109972973 DBJQQN1_0882:1:2110:15903:5983/2               111     9e-20
  ERR1545545.94202409 DBJQQN1_0882:1:2101:15130:81174/2               111     9e-20
  ERR1545545.80615968 DBJQQN1_0882:1:1311:4781:7687/2                 111     9e-20
  ERR1545545.68205669 DBJQQN1_0882:1:1304:6058:51247/2                111     9e-20
  ERR1545545.64693197 DBJQQN1_0882:1:1302:13732:47290/2               111     9e-20
  ERR1545545.50651297 DBJQQN1_0882:1:1211:11052:59119/2               111     9e-20
  ERR1545545.38383264 DBJQQN1_0882:1:1205:16353:21755/2               111     9e-20
  ERR1545545.29310429 DBJQQN1_0882:1:1116:13938:14384/2               111     9e-20
  ERR1545545.23459697 DBJQQN1_0882:1:1113:1663:43449/2                111     9e-20
  ERR1545545.15362034 DBJQQN1_0882:1:1109:18351:45375/2               111     9e-20
  ERR1545545.11930220 DBJQQN1_0882:1:1107:19581:69585/2               111     9e-20
  ERR1545545.10830142 DBJQQN1_0882:1:1107:17516:12611/2               111     9e-20
  ERR1545545.9497330 DBJQQN1_0882:1:1106:12651:41686/2                111     9e-20
  ERR1545545.5467082 DBJQQN1_0882:1:1104:15417:20878/2                111     9e-20
  ERR1545545.111287 DBJQQN1_0882:1:1101:6820:8541/2                   111     9e-20
  ERR1545545.187177703 DBJQQN1_0882:1:2315:19911:95837/1              111     9e-20
  ERR1545545.186419936 DBJQQN1_0882:1:2315:10396:63204/1              111     9e-20
  ERR1545545.170733922 DBJQQN1_0882:1:2308:3508:21032/1               111     9e-20
  ERR1545549.69595796 DBJQQN1_0882:5:1315:11956:49536/2               111     9e-20
  ERR1545549.62747500 DBJQQN1_0882:5:1311:18302:44105/2               111     9e-20
  ERR1545549.58192347 DBJQQN1_0882:5:1308:19578:47241/2               111     9e-20
  ERR1545549.55729113 DBJQQN1_0882:5:1306:16188:82571/2               111     9e-20
  ERR1545549.54772717 DBJQQN1_0882:5:1306:15474:18005/2               111     9e-20
  ERR1545549.52987926 DBJQQN1_0882:5:1304:12367:91990/2               111     9e-20
  ERR1545549.50125134 DBJQQN1_0882:5:1302:12118:83919/2               111     9e-20
  ERR1545549.43505096 DBJQQN1_0882:5:1214:13808:68426/2               111     9e-20
  ERR1545549.42711087 DBJQQN1_0882:5:1214:1476:23284/2                111     9e-20
  ERR1545549.42309821 DBJQQN1_0882:5:1213:16150:98992/2               111     9e-20
  ERR1545549.37283141 DBJQQN1_0882:5:1210:20971:87529/2               111     9e-20
  ERR1545549.36800929 DBJQQN1_0882:5:1210:7426:50180/2                111     9e-20
  ERR1545549.34076738 DBJQQN1_0882:5:1208:21132:68696/2               111     9e-20
  ERR1545549.32802408 DBJQQN1_0882:5:1207:5309:81985/2                111     9e-20
  ERR1545549.20006569 DBJQQN1_0882:5:1114:3321:96131/2                111     9e-20
  ERR1545549.6446508 DBJQQN1_0882:5:1106:17825:15001/2                111     9e-20
  ERR1545549.5644107 DBJQQN1_0882:5:1105:15697:55134/2                111     9e-20
  ERR1545549.489103 DBJQQN1_0882:5:1101:17008:43031/2                 111     9e-20
  ERR1545549.147606460 DBJQQN1_0882:5:2316:9776:73206/1               111     9e-20
  ERR1545549.139285673 DBJQQN1_0882:5:2312:4958:35818/1               111     9e-20
  ERR1545549.138725369 DBJQQN1_0882:5:2312:3636:4609/1                111     9e-20
  ERR1545549.129792743 DBJQQN1_0882:5:2306:4642:52141/1               111     9e-20
  ERR1545549.129659082 DBJQQN1_0882:5:2306:16733:43481/1              111     9e-20
  ERR1545549.124375440 DBJQQN1_0882:5:2302:3680:79791/1               111     9e-20
  ERR1545549.119149269 DBJQQN1_0882:5:2215:8363:59410/1               111     9e-20
  ERR1545545.157869125 DBJQQN1_0882:1:2301:13123:23653/1              111     9e-20
  ERR1545545.154213298 DBJQQN1_0882:1:2215:4800:61006/1               111     9e-20
  ERR1545549.117850339 DBJQQN1_0882:5:2214:7362:89674/1               111     9e-20
  ERR1545549.114348114 DBJQQN1_0882:5:2212:13478:94658/1              111     9e-20
  ERR1545549.106547792 DBJQQN1_0882:5:2207:15872:100169/1             111     9e-20
  ERR1545549.96137238 DBJQQN1_0882:5:2116:18546:64395/1               111     9e-20
  ERR1545549.93383894 DBJQQN1_0882:5:2115:20811:21111/1               111     9e-20
  ERR1545549.88357773 DBJQQN1_0882:5:2112:7825:37523/1                111     9e-20
  ERR1545549.88207091 DBJQQN1_0882:5:2112:1884:29218/1                111     9e-20
  ERR1545549.88080704 DBJQQN1_0882:5:2112:5397:21823/1                111     9e-20
  ERR1545549.87521126 DBJQQN1_0882:5:2111:11276:88142/1               111     9e-20
  ERR1545549.83105851 DBJQQN1_0882:5:2108:5497:98910/1                111     9e-20
  ERR1545549.79734423 DBJQQN1_0882:5:2106:20549:71506/1               111     9e-20
  ERR1545549.71743644 DBJQQN1_0882:5:1316:14592:70487/1               111     9e-20
  ERR1545549.67301701 DBJQQN1_0882:5:1314:19075:17592/1               111     9e-20
  ERR1545549.60640675 DBJQQN1_0882:5:1310:21450:6460/1                111     9e-20
  ERR1545549.57324475 DBJQQN1_0882:5:1307:12240:89673/1               111     9e-20
  ERR1545549.57003054 DBJQQN1_0882:5:1307:8841:68690/1                111     9e-20
  ERR1545549.54243290 DBJQQN1_0882:5:1305:4234:80725/1                111     9e-20
  ERR1545549.53946363 DBJQQN1_0882:5:1305:2785:60247/1                111     9e-20
  ERR1545549.53444958 DBJQQN1_0882:5:1305:16877:25197/1               111     9e-20
  ERR1545545.151604998 DBJQQN1_0882:1:2214:2683:48322/1               111     9e-20
  ERR1545545.145548057 DBJQQN1_0882:1:2211:8073:71428/1               111     9e-20
  ERR1545549.32855678 DBJQQN1_0882:5:1207:15082:85416/1               111     9e-20
  ERR1545549.20038628 DBJQQN1_0882:5:1114:5728:97864/1                111     9e-20
  ERR1545549.16418420 DBJQQN1_0882:5:1112:17833:87601/1               111     9e-20
  ERR1545549.7782780 DBJQQN1_0882:5:1107:11900:11812/1                111     9e-20
  ERR1545549.7433713 DBJQQN1_0882:5:1106:8851:85963/1                 111     9e-20
  ERR1545549.2432644 DBJQQN1_0882:5:1103:18078:5414/1                 111     9e-20
  ERR1545548.165671638 DBJQQN1_0882:4:2316:8179:80788/2               111     9e-20
  ERR1545548.164727714 DBJQQN1_0882:4:2316:16290:36070/2              111     9e-20
  ERR1545548.157838930 DBJQQN1_0882:4:2312:12505:92103/2              111     9e-20
  ERR1545548.157561745 DBJQQN1_0882:4:2312:7650:77966/2               111     9e-20
  ERR1545548.148387583 DBJQQN1_0882:4:2307:16778:56804/2              111     9e-20
  ERR1545548.143079452 DBJQQN1_0882:4:2304:10249:31674/2              111     9e-20
  ERR1545548.141930924 DBJQQN1_0882:4:2303:17688:57421/2              111     9e-20
  ERR1545548.134596540 DBJQQN1_0882:4:2215:10622:42206/2              111     9e-20
  ERR1545548.131954250 DBJQQN1_0882:4:2214:8938:16929/2               111     9e-20
  ERR1545548.126154209 DBJQQN1_0882:4:2211:7597:17599/2               111     9e-20
  ERR1545548.126111624 DBJQQN1_0882:4:2211:8298:15407/2               111     9e-20
  ERR1545548.125940996 DBJQQN1_0882:4:2211:8666:6389/2                111     9e-20
  ERR1545548.123656698 DBJQQN1_0882:4:2209:5880:80742/2               111     9e-20
  ERR1545545.139174210 DBJQQN1_0882:1:2208:16844:56919/1              111     9e-20
  ERR1545548.115200293 DBJQQN1_0882:4:2204:13658:63907/2              111     9e-20
  ERR1545548.107934164 DBJQQN1_0882:4:2116:4545:18840/2               111     9e-20
  ERR1545548.99145114 DBJQQN1_0882:4:2111:15176:83655/2               111     9e-20
  ERR1545548.98983809 DBJQQN1_0882:4:2111:9113:75251/2                111     9e-20
  ERR1545548.95570416 DBJQQN1_0882:4:2109:1980:91995/2                111     9e-20
  ERR1545548.94090815 DBJQQN1_0882:4:2108:12971:99451/2               111     9e-20
  ERR1545548.89555661 DBJQQN1_0882:4:2106:15155:27733/2               111     9e-20
  ERR1545548.86699646 DBJQQN1_0882:4:2104:10347:49387/2               111     9e-20
  ERR1545548.82906455 DBJQQN1_0882:4:2101:20960:99033/2               111     9e-20
  ERR1545548.82637205 DBJQQN1_0882:4:2101:2693:81330/2                111     9e-20
  ERR1545548.79561127 DBJQQN1_0882:4:1316:12347:4203/2                111     9e-20
  ERR1545548.73708902 DBJQQN1_0882:4:1312:9716:91567/2                111     9e-20
  ERR1545548.69567623 DBJQQN1_0882:4:1310:4762:60096/2                111     9e-20
  ERR1545548.58295856 DBJQQN1_0882:4:1303:11432:57830/2               111     9e-20
  ERR1545548.56671894 DBJQQN1_0882:4:1302:5581:48300/2                111     9e-20
  ERR1545548.56596532 DBJQQN1_0882:4:1302:19038:43149/2               111     9e-20
  ERR1545548.48657335 DBJQQN1_0882:4:1213:11625:99438/2               111     9e-20
  ERR1545548.46017209 DBJQQN1_0882:4:1212:4187:60367/2                111     9e-20
  ERR1545548.45944905 DBJQQN1_0882:4:1212:19579:56329/2               111     9e-20
  ERR1545548.39938379 DBJQQN1_0882:4:1209:8967:17998/2                111     9e-20
  ERR1545548.26181247 DBJQQN1_0882:4:1116:2735:46806/2                111     9e-20
  ERR1545548.22166454 DBJQQN1_0882:4:1114:18361:44395/2               111     9e-20
  ERR1545548.12178523 DBJQQN1_0882:4:1108:11098:91615/2               111     9e-20
  ERR1545548.11940144 DBJQQN1_0882:4:1108:9608:76187/2                111     9e-20
  ERR1545548.11368638 DBJQQN1_0882:4:1108:16394:41504/2               111     9e-20
  ERR1545548.160493228 DBJQQN1_0882:4:2314:20883:31241/1              111     9e-20
  ERR1545548.156852549 DBJQQN1_0882:4:2312:8146:40739/1               111     9e-20
  ERR1545548.149497273 DBJQQN1_0882:4:2308:2078:23121/1               111     9e-20
  ERR1545548.142263903 DBJQQN1_0882:4:2303:17796:78720/1              111     9e-20
  ERR1545548.137347851 DBJQQN1_0882:4:2216:14264:68041/1              111     9e-20
  ERR1545548.132959261 DBJQQN1_0882:4:2214:19952:64508/1              111     9e-20
  ERR1545548.129162521 DBJQQN1_0882:4:2212:14653:75071/1              111     9e-20
  ERR1545548.126450629 DBJQQN1_0882:4:2211:16824:33175/1              111     9e-20
  ERR1545548.122884172 DBJQQN1_0882:4:2209:1890:34754/1               111     9e-20
  ERR1545548.119865038 DBJQQN1_0882:4:2207:3990:47761/1               111     9e-20
  ERR1545545.124467514 DBJQQN1_0882:1:2116:17183:64791/1              111     9e-20
  ERR1545545.123634909 DBJQQN1_0882:1:2116:5965:29885/1               111     9e-20
  ERR1545545.119346576 DBJQQN1_0882:1:2114:3318:44742/1               111     9e-20
  ERR1545548.110917525 DBJQQN1_0882:4:2201:10689:82599/1              111     9e-20
  ERR1545548.107765797 DBJQQN1_0882:4:2116:14199:10818/1              111     9e-20
  ERR1545548.97040176 DBJQQN1_0882:4:2110:12166:71774/1               111     9e-20
  ERR1545548.95547944 DBJQQN1_0882:4:2109:5151:90686/1                111     9e-20
  ERR1545548.95285658 DBJQQN1_0882:4:2109:8869:76385/1                111     9e-20
  ERR1545548.93712124 DBJQQN1_0882:4:2108:8400:74871/1                111     9e-20
  ERR1545548.88182701 DBJQQN1_0882:4:2105:20305:42687/1               111     9e-20
  ERR1545548.81246641 DBJQQN1_0882:4:1316:5617:89490/1                111     9e-20
  ERR1545548.78396772 DBJQQN1_0882:4:1315:20442:43005/1               111     9e-20
  ERR1545548.67132881 DBJQQN1_0882:4:1309:21236:16409/1               111     9e-20
  ERR1545548.65219451 DBJQQN1_0882:4:1307:3046:96937/1                111     9e-20
  ERR1545548.64956468 DBJQQN1_0882:4:1307:6654:81198/1                111     9e-20
  ERR1545548.63344198 DBJQQN1_0882:4:1306:8303:81829/1                111     9e-20
  ERR1545548.63333766 DBJQQN1_0882:4:1306:16558:81029/1               111     9e-20
  ERR1545548.52741665 DBJQQN1_0882:4:1216:4184:9967/1                 111     9e-20
  ERR1545548.52602666 DBJQQN1_0882:4:1216:13763:2888/1                111     9e-20
  ERR1545548.46070916 DBJQQN1_0882:4:1212:9137:63161/1                111     9e-20
  ERR1545548.45978090 DBJQQN1_0882:4:1212:19526:58207/1               111     9e-20
  ERR1545548.44039962 DBJQQN1_0882:4:1211:3034:53718/1                111     9e-20
  ERR1545548.43080269 DBJQQN1_0882:4:1210:18596:100129/1              111     9e-20
  ERR1545548.35758630 DBJQQN1_0882:4:1206:6242:61015/1                111     9e-20
  ERR1545548.34569252 DBJQQN1_0882:4:1205:12194:87205/1               111     9e-20
  ERR1545548.33781185 DBJQQN1_0882:4:1205:4926:38385/1                111     9e-20
  ERR1545548.28257159 DBJQQN1_0882:4:1201:12161:69813/1               111     9e-20
  ERR1545545.118889573 DBJQQN1_0882:1:2114:11794:24956/1              111     9e-20
  ERR1545545.110932140 DBJQQN1_0882:1:2110:12956:51417/1              111     9e-20


Query_24    1838  GAGGCTGAGACAGGGGAATCACTGCGAGTTCAAGGCCAGCTTGGGCTACATAGTGAGTTT  1897
1364625757  1                      ...T...T..A............C..TT..............C  43
626808781   96                     ...T...T..A............C..TT..............C  54
557992876   94                     ...T...T..A............C..TT..............C  52
1572012529  97                             ...............C...T.....G........C  63
1151223763  3                              ...............C...T.....G........C  37
1077309718  98                             ...............C...T..............C  64
1075379027  2                          ...T..A............C..TT..............C  40
893553018   5                              ...............C...T.....G........C  39
666559059   3                              ...............C...T.....A.........  37
654009971   100                            ...............C...T.....A.........  66
620843643   98                             ...............C...T.....G........C  64
256849688   100                     ..T...T..A............C..TT..............C  59
139869573   100                            ...............C...T.....G........C  66
121139019   1                          ...T..A............C..TT..............C  39
16540062    100                     ..T...T..A............C..TT..............C  59
1474341705  1                                ....G........C...T.....G........C  33
1424803238  95                             ...............C...T.....G........C  61
1287791238  99                             ...............C...T.....G.........  65
1102522275  4                              ...............C...T.....G.........  38
855710667   3                              ...............C...T.....G.........  37
77601128    6                              ...............C...T.....G.........  40
1584702512  7                              ...............C...T.....A........C  41
1444688832  4                              ......G........C...T.....G........C  38
1402205317  97                                ............C..TT..............C  66
1337050291  98                         ....A.....C........C...T.....G........C  60
1219717959  100                              .............C...T.....G........C  68
626939040   98                             ......G........C...T.....G........C  64
611489031   99                                ............C..TT..............C  68
485512329   4                              ......G........C...T.....G........C  38
341830134   4                              ...............C...T.....A........C  38
16636447    100                            ......G........C...T.....G........C  66
1643264163  1                                 ............C...T.....G........C  32
1639431259  1                              ...............C...A.....G........C  35
1632636333  1             ......T.G...T...--..................T.....G........C  50
1583205234  93                             ...............C...T.....A.........  59
1545021203  12                             ...............C...T.....G.........  46
1540676853  99                             ......G........C...T.....G........C  65
1487428886  4                              ...............C...T.....A........C  38
1482927409  3                              ...............C...T.....G........C  37
1477750832  99                             ...............C...T.....G........C  65
1465893557  93                             ...............C...T.....A........C  59
1429586565  98                             ...............C...T.....G........C  64
1420328534  100                            ...............C...T..............C  66
1413141076  95                             ......G........C...T.....G........C  61
1394082824  100                            ...............C...T.....G.........  66
1373872056  5                              ......G........C...T.....G........C  39
1370686453  96                             ......G........C...T.....G........C  62
1369907691  100                            ...............C...T.....G........C  66
1364468112  1                              ......G........C...T.....G........C  35
1362005463  2                              ...............C...T.....G........C  36
1361130848  100         ........T.G...T...--..................T.....G........C  49
1342006482  100                            ...............C...T.....G........C  66
1326485367  2                              ...............C...T.....A........C  36
1322077364  4                              ...............C...T.....A........C  38
1320080441  99                             ...............C...T.....G........C  65
1317291066  5                              ...............C...T.....G........C  39
1293307680  1                              ......G............T.....A........C  35
1281294327  1                              ......G........C...T.....G........C  35
1272412592  96                             ......G........C...T.....G........C  62
1255082880  97                             ...............C...T..............C  63
1242715448  6                              ...............C...T.....A........C  40
1242125539  6                              ......G........C...T.....G........C  40
1226025476  3                              ...............C...T.....A........C  37
1221585590  93                             ...............C...T.....A........C  59
1195468869  7                              ...............C...T.....G.........  41
1192111113  100                               ............C...T.....G........C  69
1190346002  100                            ...............C...A.....G........C  66
1175136779  1                              ...............C...T.....G........C  35
1146090283  4                              ...............C...T.....G........C  38
1105559280  3           ........T.G...T...--..................T.....G........C  54
1105209459  95                             ...............C...T.....G........C  61
1087022083  11                             ......G........C...T.....G........C  45
1065942351  5                              ...............C...T.....G........C  39
1061073398  8                              ......G........C...T.....G........C  42
1021000561  7                              ...............C...T.....G........C  41
928036339   100     ...A........C....TT...--..................T.....G........C  45
904881947   99                             ...............C...T.....G........C  65
894811480   97                             ......G............T.....G........C  63
886075374   96                             ...............C...T.....G........C  62
854627537   8                              ...............C...T.....A........C  42
831433768   8                              ...............C...T.....G.........  42
815114656   98                             ...............C...T.....G.........  64
804728596   5                              ...............C...T.....G........C  39
760078033   95                             ......G........C...T.....G........C  61
752567130   98                             ...............C...A.....G........C  64
745443294   5                              ......G........C...T.....G........C  39
744832715   93                             ...............C...T.....A........C  59
733643818   10                             ...............C...T.....G.........  44
724114649   98                             ...............C...T.....G........C  64
704755188   99                             ...............C...T.....A........C  65
686421580   7                              ......G........C...T.....G........C  41
680598300   91                             ...............C...T.....G.........  57
677036227   1                              ......G........C...T.....G........C  35
675219612   100    ....A........C....TT...--..................T.....G........C  44
664384822   5                              ...............A...T.....A........C  39
663079315   100                            ......G........C...T.....G........C  66
653654134   3                              ......T........C...A.....G........C  37
651648564   4                              ...............C...T.....G........C  38
640107044   97                             ......G............T.....G........C  63
635948179   1                           ..T..........T..T.C...T..............C  38
632311047   99                             ......G........C...T.....G........C  65
627618745   5                              ...............C...T.....A........C  39
621579082   8                              ...............C...T.....G.........  42
582658885   7                              ......T........C...A.....G........C  41
562614885   3                              ...............C...T.....G.........  37
540169181   4                              ...............C...T.....A........C  38
517466945   5                              ...............C...T.....G........C  39
505938872   5                              ...............C...T.....G........C  39
473049567   95                             ...............C...T.....G........C  61
468087813   1                                 ............C...T.....G........C  32
460687030   7                              ...............C...T.....A........C  41
457719725   99                             ...............C...T.....G.........  65
455332923   2                              ...............C...T.....G........C  36
393497879   2                              ......C............T.....A........C  36
391822308   98                             ...............C...T.....A........C  64
323236735   4                              ...............C...T.....G........C  38
309388529   91                             ...............C...T.....G.........  57
276603455   5                              ...............C...T.....G........C  39
260379522   94                             ...............C...T.....A........C  60
238803640   5                              ......G........C...T.....G........C  39
180573102   98                             ...............C...T.....G........C  64
176703886   7                              ...............C...T.....G........C  41
171538622   3                              ...............C...T.....G........C  37
162664301   1                              ...............C...T.....G........C  35
149877972   94                             ......G........C...T.....G........C  60
148070049   94                             ...............C...T..............C  60
121882460   8                              ...............C...T.....A........C  42
105916241   94                             ......G........C...T.....G........C  60
67011152    98                             ...............C...T.....G.........  64
31617294    2                              ...............C...T.....A........C  36
1673011091  96                             ...............C...T.....G.........  62
1670463418  6                              ...............C...T.....G........C  40
1646359582  94                             ......G........C...T.....G........C  60
1637572737  86                             ...............C...T.....G.........  52
1629169430  99                             .....TG........C...T.....G......G.C  65
1607528519  100                            ...............C...T.....A........C  66
1597192023  4                              ...............C...T.....A.........  38
1574016215  99    .....A........C....TT...--..................T.....G........C  42
1549495101  98                             ..A......T.....C..TT..............C  64
1518445104  9                              ...............C...T.....G........C  43
1491001576  6                              ...............C...T.....G........C  40
1466486870  2                              ...............C...T.....A........C  36
1444592052  9                              ...............C...T.....G........C  43
1406357212  2                              ...............C...T..............C  36
1353944418  1                              ...............A...T.....A........C  35
1346253660  95                             ......G............T.....G........C  61
1329692520  1                       ..T...T..C............C...A.....G........C  42
1284822036  1                      ...T...T......G........C...T.....G........C  43
1268466426  1                              ......G........C...T..............C  35
1266277547  100                         ..T..A............C..TT..............C  63
1263454191  5                              ...............C...T.....G........C  39
1215142765  99                             ...................T.....G........C  65
1203828836  100                            ...............C...T.....G.........  66
1187352110  98                             ...............C...T.....G........C  64
1181212957  3                              ...............C...T.....G........C  37
1169528278  7                              ......G........C...T.....G........C  41
1163201381  6                              ...............C...T.....G.........  40
1146001486  92                             ...............C...T.....A........C  58
1101146801  8                              ...............C...T.....G........C  42
1082357614  1                          ...T..C............C...A.....G........C  39
1068913685  95                             ......G............T.....G........C  61
1042613893  100                     ..T...T..C............C...A.....G........C  59
948346810   4                              ...............C...T.....G........C  38
945374674   4                              ...................T.....G........C  38
938907597   1                                .............C...T.....A........C  33
925840509   98                             ...............C...T.....G........C  64
924866014   2                              ...............C...T.....G........C  36
920415515   3                              ......G........C...T.....G........C  37
895052939   100                        ...T......G........C...T.....G........C  62
894143363   92                             ...............C...T.....A........C  58
870031938   1                               .....G........C...T.....G........C  34
863697462   1                               ..............C...T.....G........C  34
849977159   2                          ...T......G........C...T.....G........C  40
849761466   16                             ...............C...T.....G.........  50
848419005   2                          ...T..C............C...A.....G........C  40
833043606   99                             ...................T.....G........C  65
801624249   96                     ...T...T......G........C...T.....G........C  54
794956348   8                              ...............C...T.....A........C  42
789271196   98                             .....TG........C...T.....G......G.C  64
787206029   1                                .............C...T.....A........C  33
777107835   100                             .....C............T.....A........C  67
730895423   1                              ............T..C...T..............C  35
727544527   98                             ...............C...T.....A........C  64
722795556   6                              ......G............T.....A........C  40
608643443   95                             ...............C...T.....G........C  61
593709930   87                             ...............C...T.....G.........  53
590899877   1                               ..............C...A.....G........C  34
584517248   92                             ...............C...T..............C  58
569384090   95                             ...............C...T.....G........C  61
567529354   1                              ...............C...T.....G........C  35
559773717   98                             ..A............C..TT..............C  64
553976467   100                            ...................T.....G........C  66
550315388   97                             ...............C...T.....G........C  63
546933409   100                            .....TG........C...T.....G......G.C  66
536239253   2                          ...T..C............C...A.....G........C  40
508279749   97                             ...................T.....G........C  63
495151402   7                              ...............C...T.....A........C  41
436213755   95                             ...............C...T.....G........C  61
435030653   2                              ...............C...T.....A........C  36
421389401   95                             ......G............T.....G........C  61
410611929   6                              ...............C...T.....G........C  40
392819255   11                             ...............C...T.....G........C  45
385654946   97                             ...............C...T.....G........C  63
377132343   1                                .............C...T.....A........C  33
373815466   7                              ...................T.....G........C  41
333467321   5                              ...............C...T.....G.........  39
313544341   6                              ......G........C...T.....G........C  40
282536243   95                     ...T...T......G........C...T.....G........C  53
279453526   3                              ...............C...T.....A........C  37
256509851   92                             ......G............T.....G........C  58
243848860   100                                 ..........C..TT..............C  71
231864287   2                      ...T...T......G........C...T.....G........C  44
223915992   13                             ...............C...T.....G.........  47
187114365   94                             ......G............T.....A........C  60
178129339   92                             ...............C...T..............C  58
142745498   3                              ...............C...T.....A........C  37
118229178   99                             ...............C...T.....G.........  65
116221043   95                             ..A............C...T.............CC  61
116174450   4                              ...............C...T.....G........C  38
107307738   99                             ...................T.....G........C  65
89440953    92                             ...............C...T.....A........C  58
74682991    97                             ...............C...T.....A........C  63
72239571    99                             ...............C...T.....A........C  65
70622924    4                               ..............C...T.....A........C  37
68614347    92                             ...............C...T.....G........C  58
55389462    97                             ...............A...T.....A........C  63
49980619    99                             ...............C...T.....A........C  65
23110797    100                            ...............C...T.....A........C  66
15747301    100                             .....C............T.....A........C  67
4145917     5                              ...............C...T.....G........C  39
1701668916  87                              ..............C...T.....A........C  54
1693742198  91                             ...............C...T.....G........C  57
1688943002  1                               ..............C...T.....G.........  34
1687599251  1                           ..T..C............C...A.....G........C  38
1686101855  2                              ...............C...T.....C........C  36
1681284398  93                              .....G........C...T.....G........C  60
1680863697  5                              ...................T.....A.........  39
1680831763  1                           ..T..C................T..............C  38
1673912408  1                              ...............C...T.....G........C  35
1665930776  99    .....A...G....T.G.G.T...T...............C...T..............C  40
1660495127  4                              ......G........C...T.....A........C  38
1648328956  5                              ...................T.....G........C  39
1647851446  97                             ...............C...T.....A........C  63
1647073511  4                              ...............C...T.....A........C  38
1633257539  4                       ..T...T..C............C...A.....G........C  45
1631356860  1                              ......G............T.....A........C  35
1628251412  1                               ....TG........C...T.....G......G.C  34
1622275192  96                             ...............C...T.....A........C  62
1622164887  96                             ......T........C...TT....A........C  62
1618373072  10                             ...............C...T.....A........C  44

Query_24    1898  GAGGCCAGCCTGAGCTACACAGTGAGACCCTGTCTcaaaaaacaaacaaataatcaaaaa  1957
1364625757  44    A..................T..............................C..         97
                                                         \                    
                                                         |                    
                                                         C
626808781   53    A..................T..............................            3
                                                         \                    
                                                         |                    
                                                         C
557992876   51    A..................T..............................            1
                                                         \                    
                                                         |                    
                                                         C
1572012529  62    C...A.....A...........A..A..........-.............C..A......  4
1151223763  38    C...A.....A.G.........A..A........................C..A......  97
1077309718  63    C..AA.....A.G.........A..A........................C..A......  4
1075379027  41    A..................T..............................C..         94
                                                         \                    
                                                         |                    
                                                         C
893553018   40    C...A.....A.G.........A..A........................C..A......  99
666559059   38    C...A.....A.G....T....A..A........................C..A......  97
654009971   65    C...A.....A.G....T....A..A........................C..A......  6
620843643   63    C...A.....A...........A..A..........-.............C..A......  5
256849688   58    A..................T..............................C..         5
                                                         \                    
                                                         |                    
                                                         C
139869573   65    C...A.....A.G.........A..A........................C..A......  6
121139019   40    A..................T..............................C..         93
                                                         \                    
                                                         |                    
                                                         C
16540062    58    A..................T..............................C..         5
                                                         \                    
                                                         |                    
                                                         C
1474341705  34    C...A.....A...........A..A........................A..A......  93
1424803238  60    C...A.....A.G.........A..A........................C..A......  1
1287791238  64    C...A.......C....T....A..A..........G.............C..A......  5
1102522275  39    C...A.......C....T....A..A..........G.............C..A......  98
855710667   38    C...A.......C....T....A..A..........G.............C..A......  97
77601128    41    C...A.......C....T....A..A..........G.............C..A......  100
1584702512  42    C...A.....A.G.........A..A........................C..A.....   100
1444688832  39    C...A.....A...........A..A........................-.......C.  97
1402205317  65    A..................T..............................C..         12
                                                         \                    
                                                         |                    
                                                         C
1337050291  59    C.A.........G.............................T.......            10
1219717959  67    C...A.....A.G.........A..A........................C..A......  8
626939040   63    C...A.....A...........A..A........................-.......C.  5
611489031   67    A..................T..............................C..         14
                                                         \                    
                                                         |                    
                                                         C
485512329   39    C...A.....A...........A..A........................-.......C.  97
341830134   39    C...A.....A.G.........A..A..........G................A.....   97
16636447    65    C...A.....A...........A..A........................-.......C.  7
1643264163  33    C...A.....A.G.........A..A........................C..A......  92
1639431259  36    C...A.....A.G.........A..A........................C..A......  96
                                                      \                       
                                                      |                       
                                                      A
1632636333  51    C...A.....A.G.........A..A....................A...            100
1583205234  58    C...A.....A.G....T....A..A........................C..A....    1
1545021203  47    C...A.....A...........A..A..........G.............C..         99
1540676853  64    C...A.....A...........A..A........................C..A....C.  5
1487428886  39    C...A.....A.G.........A..A........................C..A....C.  98
1482927409  38    C...A.....A.G.........A..A............C...........C..A......  97
1477750832  64    T...A.....A.G....T....A..A........................C..A......  5
1465893557  58    C...A.....A.G.........A..A..........G................A....    1
1429586565  63    C...A.....A......T....A..A........................C..A....C.  4
1420328534  65    C...A.....A...T.......A..A...T....................C..A....C.  6
1413141076  60    C...A.....A...........A..A........................C..A....    3
1394082824  65    C...A.....A...........A..A..........G.............C..         13
1373872056  40    C...A.....A...........A..A........................A..AA.....  99
1370686453  61    C...A.....A...........A..A..........G................A....    4
1369907691  65    C...A...T.A.G.........A..A........................C..A......  6
1364468112  36    ..........A...........A..A.................C..A...A..AA.....  95
1362005463  37    C...A.....A.G.........A..A........................C..A....C.  96
1361130848  48    C...A.....A.G.........A..A....................                3
1342006482  65    C...A.....A.G.........A..A............C...........C..A......  6
1326485367  37    C...A.....A.G.........A..A........................C..A....C.  96
1322077364  39    C...A.....A......T....A..A........................C..G....C.  98
1320080441  64    C...A.....A......T....A..A........................C..A....C.  5
1317291066  40    C...A.....A...T.......A..A..........G.............C..A......  99
1293307680  36    C...A.....A......T....A..A........................C..AA.....  95
1281294327  36    C...A.....A...........A..A..........G................A....    93
1272412592  61    C...A.....A...........A..A..........G................A....    4
1255082880  62    C...A.....A...T.......A..A...T....................C..A....C.  3
1242715448  41    C...A.....A.G.........A..A........................C..A....    98
1242125539  41    C...A.....A...........A..A........................C..A....    98
1226025476  38    C...A.....A.G.......C.A..A........................C..A......  97
1221585590  58    C...A.....A.G.........A..A........................C..A....    1
1195468869  42    C...A.....A...........A..A..........G.............C..         94
1192111113  68    C...A.....A...........A..A..........-.............C..A......  10
1190346002  65    C...A.....A.G.........A..A........................C..A......  5
                                                      \                       
                                                      |                       
                                                      A
1175136779  36    C...A.....A...T.......A..A..........G.............C..A......  95
1146090283  39    C...A.....A......T....A..A........................C..A....C.  98
1105559280  55    C...A.....A.G.........A..A....................                100
1105209459  60    C...A.....A.G.........A..A........................C..A....    3
1087022083  46    C...A.....A...........A..A...........................         98
1065942351  40    C...A.....A.G.........A..A............C...........C..A......  99
1061073398  43    C...A.....A...........A..A..........G................A....    100
1021000561  42    C...A.....A.G.........A..A........................C..A....    99
928036339   44    C..TA.......G.........A..A..................                  1
904881947   64    C...A.....A.G.........A..A........................C..A......  4
                                                         \                    
                                                         |                    
                                                         G
894811480   62    C...A.....A.G.........A..A........................C..A...C..  3
886075374   61    C...A.....A.G.........A..A................A.......A..A......  2
854627537   43    C...A.....A.G.........A..A..........G................A....    100
831433768   43    C...A.....A...........A..A..........G.............C..         95
815114656   63    C...A.....A...........A..A..........G.............C..         11
804728596   40    C...A.....A.G.........A..A........................C..A...C..  99
760078033   60    C...A.....A...........A..A........................C..A....    3
752567130   63    C...A.....A.G.........A..A........................C..A......  3
                                                      \                       
                                                      |                       
                                                      A
745443294   40    C...A.....A...........A..A........................A..AA.....  99
744832715   58    C...A.....A.G.........A..A........................C..A....    1
733643818   45    C...A.....A...........A..A..........G.............C..         97
724114649   63    C...A.....A......T....A..A........................C..A....C.  4
704755188   64    C...A.....A......T....A..A........................C..G....C.  5
686421580   42    C...A.....A...........A..A........................C..A....    99
680598300   56    C...A.....A...........A..A..........G.............C..         4
677036227   36    ..........A...........A..A.................C..A...A..--.....  93
675219612   43    C..TA.......G.........A..A.................                   1
664384822   40    C...A...T.A.G.........A..A........................A..A......  99
663079315   65    C...A.....A.G.........A.............G.............C..A....G.  6
653654134   38    C...A.....A...........A..A..........G.............C.......C.  97
651648564   39    C...A.....A...T.......A..A..........G.............C..A......  98
640107044   62    C...A.....A.G.........A..A........................C..A...C..  3
635948179   39    C.........A........T........T......A..............C..A......  99
                                                     \                        
                                                     |                        
                                                     G
632311047   64    C...A.....A...........A..A..........G.............C..A......  5
627618745   40    C.........A......T....A..A..........G.............C..--.....  97
621579082   43    C...A.......C....T....A..A..........G.............C..A....    100
582658885   42    C...A.....A...........A..A..........G.............C.......    99
562614885   38    C...A.....A...........A..A..........G.............C..         90
540169181   39    C...A.....A.G....T....A..A........................C..A......  98
517466945   40    C...A.....A.G.........A..A........................C..A....C.  99
505938872   40    T...A.....A.G....T....A..A........................C..A......  99
473049567   60    C...A.....A......T....A..A........................C..A....    3
468087813   33    C...A.....A...........A..A..........-.............C..A......  91
460687030   42    C...A.....A......T....A..A........................C..G....    99
457719725   64    C...A.....A...........A..A..........G.............C..         12
455332923   37    C...A.....A.G.........A..A........................C..A....C.  96
393497879   37    C...A.....A.G.........A..A........................C..A....C.  96
391822308   63    T...A.....A.G.........A..A........................C..A....C.  4
323236735   39    C...A.....A.G.........A..A........................C..A....C.  98
309388529   56    C...A.....A...........A..A..........G.............C..         4
276603455   40    C...A.....A.G.........A..A............C...........C..A......  99
260379522   59    C...A.....A......T....A..A........................C..G....    2
238803640   40    C...A.....A...........A..A........................A..AA.....  99
180573102   63    C...A.....A.G.........A..A........................C..A....C.  4
176703886   42    C...A.....A......T....A..A........................C..A....    99
171538622   38    C...A.....A.G.........A..A............C...........C..A......  97
162664301   36    C...A.....A......T....A..A........................C..A....C.  95
149877972   59    C...A.....A...........A..A........................C..A....    2
148070049   59    C...A.....A...T.......A..A...T....................C..A....    2
121882460   43    C...A.....C.G.........A..A........................C..A....    100
105916241   59    C...A.....A...........A..A..........G................A....    2
67011152    63    C...A.....A...........A..A..........G.............C..         11
31617294    37    C...A.....A.G.........A..A.....C....G................A......  96
1673011091  61    C...A.....A.G.........A..A........................            12
1670463418  41    C...A.....A.G.........A..A............C...........C..A......  100
1646359582  59    C...A.....A...........A..A........................-..A.....   2
1637572737  51    C...A.....A.G.........A..A........................            2
1629169430  64    C...A.....A...........A..A........................C..A......  5
1607528519  65    C...A.......G....T....A..A........................C..A......  5
                                                      \                       
                                                      |                       
                                                      A
1597192023  39    C...A.....A.G.........A..A........................C..A....C.  99
                                                      \                       
                                                      |                       
                                                      G
1574016215  41    C..TA.......G.........A..A...............                     1
1549495101  63    A..................T..............................C..         10
                                                         \                    
                                                         |                    
                                                         C
1518445104  44    C...A.....A.G.........A..A........................C..A...     100
1491001576  41    C...A...T.A.G.........A..A........................C..A......  100
1466486870  37    C...A.....A.G.........A..A..........G.............C..A......  96
1444592052  44    C...A.....A.G.........A..A........................C..A...     100
1406357212  37    C...A.....A.G.A.......A..A..........G.............C..A......  96
1353944418  36    C...A...T.A.G.........A..A........................A..A......  95
1346253660  60    C...A.....A.G.........A..A........................C..A...C..  1
1329692520  43    T...A.....A...........A..A.......................GC..G....    100
1284822036  44    A.........A...........A..A........................C..         97
                                                            \                 
                                                            |                 
                                                            C
1268466426  36    C...AG....A...........A..A........................A..--.....  93
1266277547  62    A..T...............T..............................C..         9
                                                         \                    
                                                         |                    
                                                         C
1263454191  40    C...A.....A.G.........A..A.......................--..A......  97
1215142765  64    C...A.....A.G.........A..A....................A...C..AA.T...  5
1203828836  65    C...A.....A.G.........A..A........................C..A....C.  5
                                                         \                    
                                                         |                    
                                                         C
1187352110  63    C...A.....A.G.........A..A........................C..A......  3
                                                      \                       
                                                      |                       
                                                      G
1181212957  38    C...A.....A.G.........A..A........................C..A......  98
                                                         \                    
                                                         |                    
                                                         G
1169528278  42    C...A.....A...........A..A........................A..--.....  99
1163201381  41    C...A.....A.G.........A..A........................            90
1146001486  57    T...A.....A.G.........A..A........................C..A...     1
1101146801  43    C...A.....A......T....A..A........................C..A...     99
1082357614  40    T...A.....A...........A..A.......................GC..G....C.  99
1068913685  60    C...A.....A.G.........A..A........................C..A...C..  1
1042613893  58    T...A.....A...........A..A.......................GC..G....    1
948346810   39    C...A.....A.G.........A..A........................C..A......  99
                                                      \                       
                                                      |                       
                                                      G
945374674   39    C...A.....A.G.........A..A....................A...C..AA.T...  98
938907597   34    C...A.....A.G.........A..A..........G................A.....   92
925840509   63    C...A.....A.G.........A..A........................C..A......  3
                                                      \                       
                                                      |                       
                                                      G
924866014   37    ..........A...........A..A...............T....A...A..AA.....  97
                                                      \                       
                                                      |                       
                                                      G
920415515   38    C...A.....A...........A..A........................-..A.....   95
895052939   61    A.........A...........A..A........................C..AT....   2
                                                            \                 
                                                            |                 
                                                            C
894143363   57    T...A.....A.G.........A..A........................C..A...     1
870031938   35    C...A.....A...........A..A........................C..A....C.  94
863697462   35    T...A.....A.G....T....A..A........................C..A......  94
849977159   41    A.........A...........A..A........................C..AT....   100
                                                            \                 
                                                            |                 
                                                            C
849761466   51    C...A.....A.G.........A..A........................            100
848419005   41    T...A.....A...........A..A.......................GC..G....    98
833043606   64    C...A.....A.G.........A..A....................A...C..AA.T...  5
801624249   53    A.........A...........A..A........................            3
                                                            \                 
                                                            |                 
                                                            C
794956348   43    C...A.....A.G.........A..A........................C..A...     99
789271196   63    C...A.....A...........A..A........................C..A......  4
787206029   34    C...A.....A.G.........A..A..........G................A.....   92
777107835   66    C...A.....A.G.........A..A........................C..A....C.  7
730895423   36    C...A.....AAG.........A..A........................C..A....C.  95
727544527   63    C...A.......G....T....A..A........................C..A......  3
                                                      \                       
                                                      |                       
                                                      A
722795556   41    C...A.....A......T....A..A........................C..AA.....  100
608643443   60    C...A.....A.G.........A..A........................C..A...C..  1
593709930   52    C...A.....A...........A..A..........G.............            3
590899877   35    C...A.....A.G.........A..A........................C..A......  95
                                                      \                       
                                                      |                       
                                                      A
584517248   57    C...A.....A...T.......A..A...T....................C..A...     1
569384090   60    C...A.....A.G.........A..A................A.......A..A......  1
567529354   36    C...A.....A...........A..A....................A......AA.....  96
                                                      \                       
                                                      |                       
                                                      G
559773717   63    A..............G...T..............................C..         10
                                                         \                    
                                                         |                    
                                                         C
553976467   65    C...A.....A.G.........A..A....................A...C..AA.T...  6
550315388   62    C...A.....A.G.........A..A........................C..A......  2
                                                      \                       
                                                      |                       
                                                      G
546933409   65    C...A.....A...........A..A........................C..A......  6
536239253   41    T...A.....A...........A..A.......................GC..G....    98
508279749   62    C..TA.......G.........A..A........................C..A....T.  2
                                                             \                
                                                             |                
                                                             A
495151402   42    C...G.....A.G.........A..A..........-.............A........   99
436213755   60    C...A.....A.G.........A..A.......................--..A......  3
435030653   37    C...G.....A.G.........A..A..........-.............A........   94
421389401   60    C...A.....A.G.........A..A........................C..A...C..  1
410611929   41    C...A.....A...T.......A..A..........G.............C..A......  100
392819255   46    C.........A....A......A..A........................            95
385654946   62    C...A.....A.G.........A..A........................C..A......  2
                                                      \                       
                                                      |                       
                                                      G
377132343   34    C...A.....A.G.........A..A..........G................A.....   92
373815466   42    C..TA.......G.........A..A........................C..A....    100
                                                             \                
                                                             |                
                                                             A
333467321   40    C...A.....A.G.........A..A........................            89
313544341   41    ..........A...........A..A.................C..A...A..AA.....  100
282536243   52    A.........A...........A..A........................            2
                                                            \                 
                                                            |                 
                                                            C
279453526   38    C...A.....A.G.........A..A........................C..A......  98
                                                             \                
                                                             |                
                                                             A
256509851   57    C...A.....A.G.........A..A........................C..A...     1
243848860   70    A..................T..............................C..         17
                                                         \                    
                                                         |                    
                                                         C
231864287   45    A.........A...........A..A........................C..         98
                                                            \                 
                                                            |                 
                                                            C
223915992   48    C...A.....A.G.........A..A........................            97
187114365   59    C...A.....A......T....A..A........................C..--.....  2
178129339   57    C...A.....A...T.......A..A...T....................C..A...     1
142745498   38    C...AT....A.G....T....A..A........................C..A......  97
118229178   64    C...A.....A.G.........A..A........................            15
116221043   60    C...A.....A.G.........A..A........................C..A......  1
116174450   39    C...A.....A.G.........A..A........................C..A......  99
                                                      \                       
                                                      |                       
                                                      G
107307738   64    C...A.....A.G.........A..A....................A...C..AA.T...  5
89440953    57    C...A.....A.G.........A..A........................C..A...     1
74682991    62    C...A.......G....T....A..A........................C..A......  2
                                                      \                       
                                                      |                       
                                                      A
72239571    64    C...A.....A.G.........A..A........................C..A......  4
                                                             \                
                                                             |                
                                                             A
70622924    38    C...A.....A.G.........A..A...........................         90
68614347    57    C...A.....A.G.........A..A........................C..A...     1
55389462    62    C...A...T.A.G.........A..A........................A..A......  3
49980619    64    C...G.....A.G.........A..A..........-.............A........   7
23110797    65    C...AT....A.G....T....A..A........................C..A......  6
15747301    66    C...A.....A.G.........A..A........................C..A....C.  7
4145917     40    C...A.....A.G.........A..A.......................--..A......  97
1701668916  53    C...A.....A.G.........A..A..........................          2
1693742198  56    C...A.....A......T....A..A........................C..A..      1
1688943002  35    C...A.....A.G.........A..A........................            84
1687599251  39    T...A.....A...........A..A.......................GC..G....C.  98
1686101855  37    T...A.....A.G.........A..A.........TG.............C..A......  96
1681284398  59    C...T.....A...........A..A........................-..A.....   2
1680863697  40    C...A.....A.G.........A..A..........G.....A...A...A..AA.....  99
1680831763  39    C.T.A..A..A..........C.....................C..A...A..AA.....  98
1673912408  36    C...A.......G.........A..A..........G....T........C..A....C.  95
1665930776  39    T..AA.....A........T...................                       1
1660495127  39    C...T............T....A..A....................A..CA..A......  98
1648328956  40    C...A.....A.G.........A..A....................A...C..AA.T...  99
1647851446  62    C..AA.....A...........A..A.......................CC..C....C.  3
1647073511  39    C...A.....A.G....T....A..A........................C..A....C.  98
1633257539  46    T...A.....A...........A..A.......................             94
1631356860  36    C...A.....A.G.........A..A...............CA.......A..A......  95
1628251412  35    C...A.....A...........A..A........................C..A......  94
1622275192  61    C...A.....A.G.........A..A........................C..A......  1
                                                             \                
                                                             |                
                                                             A
1622164887  61    C...A.....A...........A..A........................C..A....C.  2
1618373072  45    T...A.....A.G.........A..A........................C..A..      100

Query_24    1958  aGT  1960
1572012529  3     ...  1
1151223763  98    .    98
1077309718  3     .    3
893553018   100   .    100
666559059   98    .    98
654009971   5     .    5
620843643   4     ...  2
139869573   5     .    5
1474341705  94    ..   95
1444688832  98    .    98
1219717959  7     .    7
626939040   4     .    4
485512329   98    .    98
16636447    6     .    6
1643264163  93    .    93
1639431259  97    ..   98
1540676853  4     .    4
1487428886  99    .    99
1482927409  98    .    98
1477750832  4     .    4
1429586565  3     .    3
1420328534  5     .    5
1373872056  100   .    100
1369907691  5     .    5
1364468112  96    .    96
1362005463  97    .    97
1342006482  5     .    5
1326485367  97    .    97
1322077364  99    .    99
1320080441  4     .    4
1317291066  100   .    100
1293307680  96    .    96
1255082880  2     .    2
1226025476  98    .    98
1192111113  9     ...  7
1190346002  4     ..   3
1175136779  96    .    96
1146090283  99    .    99
1065942351  100   .    100
904881947   3     ..   2
894811480   2     .    2
886075374   1     .    1
804728596   100   .    100
752567130   2     ..   1
745443294   100   .    100
724114649   3     .    3
704755188   4     .    4
677036227   94    ..   95
664384822   100   .    100
663079315   5     ...  3
653654134   98    .    98
651648564   99    .    99
640107044   2     .    2
635948179   100   .    100
632311047   4     .    4
627618745   98    ..   99
540169181   99    .    99
517466945   100   .    100
505938872   100   .    100
468087813   92    ...  94
455332923   97    .    97
393497879   97    .    97
391822308   3     .    3
323236735   99    .    99
276603455   100   .    100
238803640   100   .    100
180573102   3     .    3
171538622   98    .    98
162664301   96    .    96
31617294    97    .    97
1629169430  4     ..   3
1607528519  4     .    4
1597192023  100   .    100
1268466426  94    .    94
1263454191  98    .    98
1215142765  4     ..   3
1203828836  4     .    4
1187352110  2     .    2
1181212957  99    .    99
1169528278  100   .    100
1082357614  100   .    100
948346810   100   .    100
945374674   99    ..   100
925840509   2     .    2
924866014   98    .    98
870031938   95    .    95
863697462   95    .    95
833043606   4     ..   3
789271196   3     ..   2
777107835   6     .    6
730895423   96    ..   97
727544527   2     .    2
590899877   96    ..   97
567529354   97    .    97
553976467   5     ..   4
550315388   1     .    1
546933409   5     ..   4
508279749   1     .    1
436213755   2     .    2
385654946   1     .    1
279453526   99    .    99
187114365   1     .    1
142745498   98    ..   99
116174450   100   .    100
107307738   4     ..   3
74682991    1     .    1
72239571    3     .    3
23110797    5     ..   4
15747301    6     .    6
4145917     98    .    98
1687599251  99    .    99
1686101855  97    .    97
1680863697  100   .    100
1680831763  99    .    99
1673912408  96    .    96
1660495127  99    .    99
1648328956  100   .    100
1647851446  2     .    2
1647073511  99    .    99
1631356860  96    .    96
1628251412  95    ..   96
1622164887  1     .    1


Lambda      K        H
   0.634    0.408    0.912 

Gapped
Lambda      K        H
   0.625    0.410    0.780 

Effective search space used: 298169338797256


Query= chinchila_intron4

Length=888


***** No hits found *****


Lambda      K        H
   0.634    0.408    0.912 

Gapped
Lambda      K        H
   0.625    0.410    0.780 

Effective search space used: 91406180910744


Query= Chinchila_3utr

Length=500
                                                                      Score     E
Sequences producing significant alignments:                          (Bits)  Value

  ERR1545545.63394948 DBJQQN1_0882:1:1301:4079:69844/2                104     2e-18
  ERR1545545.133039513 DBJQQN1_0882:1:2205:8275:38438/1               104     2e-18
  ERR1545547.134732934 DBJQQN1_0882:3:2215:13931:50377/2              104     2e-18
  ERR1545546.67601882 DBJQQN1_0882:2:1305:3629:66232/2                102     8e-18
  ERR1545549.19382383 DBJQQN1_0882:5:1114:3167:61358/2                102     8e-18
  ERR1545546.153827621 DBJQQN1_0882:2:2302:16220:17625/2              100     3e-17
  ERR1545546.100029303 DBJQQN1_0882:2:2106:11222:94812/2              100     3e-17
  ERR1545549.146264283 DBJQQN1_0882:5:2316:17849:7106/1               100     3e-17
  ERR1545548.38427584 DBJQQN1_0882:4:1208:3541:21049/1                100     3e-17
  ERR1545547.21783248 DBJQQN1_0882:3:1114:8007:13434/2                100     3e-17
  ERR1545549.108226603 DBJQQN1_0882:5:2209:15020:10238/1              98.7    1e-16
  ERR1545547.152543455 DBJQQN1_0882:3:2310:9291:27224/1               98.7    1e-16
  ERR1545546.25033428 DBJQQN1_0882:2:1114:19845:60271/2               96.9    3e-16
  ERR1545546.135061024 DBJQQN1_0882:2:2209:1668:5532/1                96.9    3e-16
  ERR1545547.149973827 DBJQQN1_0882:3:2308:2712:72821/2               96.9    3e-16
  ERR1545547.31497940 DBJQQN1_0882:3:1203:2284:76801/2                96.9    3e-16
  ERR1545545.143411670 DBJQQN1_0882:1:2210:2289:64945/2               95.1    1e-15
  ERR1545545.123855323 DBJQQN1_0882:1:2116:10667:39176/2              95.1    1e-15
  ERR1545549.71524868 DBJQQN1_0882:5:1316:13917:58295/1               95.1    1e-15
  ERR1545548.2486721 DBJQQN1_0882:4:1102:12720:74718/1                95.1    1e-15
  ERR1545547.40351258 DBJQQN1_0882:3:1209:18489:23784/1               93.3    4e-15
  ERR1545546.154691475 DBJQQN1_0882:2:2302:13151:68825/2              93.3    4e-15
  ERR1545546.6864917 DBJQQN1_0882:2:1105:4914:21701/2                 93.3    4e-15
  ERR1545546.161274162 DBJQQN1_0882:2:2306:20090:44867/1              93.3    4e-15
  ERR1545546.75597128 DBJQQN1_0882:2:1310:20986:4418/1                93.3    4e-15
  ERR1545545.157724390 DBJQQN1_0882:1:2301:19262:15430/2              93.3    4e-15
  ERR1545549.47002235 DBJQQN1_0882:5:1216:11061:62733/2               93.3    4e-15
  ERR1545549.1182490 DBJQQN1_0882:5:1102:19487:2712/2                 93.3    4e-15
  ERR1545548.150972783 DBJQQN1_0882:4:2309:4660:12933/2               93.3    4e-15
  ERR1545548.105907863 DBJQQN1_0882:4:2115:2077:24200/2               93.3    4e-15
  ERR1545548.64001963 DBJQQN1_0882:4:1307:14227:23259/2               93.3    4e-15
  ERR1545545.131495665 DBJQQN1_0882:1:2204:12798:53879/1              93.3    4e-15
  ERR1545548.83603375 DBJQQN1_0882:4:2102:16291:46925/1               93.3    4e-15
  ERR1545548.20403105 DBJQQN1_0882:4:1113:19060:52797/1               93.3    4e-15
  ERR1545547.106535971 DBJQQN1_0882:3:2115:11377:51497/1              93.3    4e-15
  ERR1545546.182969106 DBJQQN1_0882:2:2316:19689:95569/2              91.5    1e-14
  ERR1545546.76738500 DBJQQN1_0882:2:1310:12449:63396/1               91.5    1e-14
  ERR1545546.54413799 DBJQQN1_0882:2:1214:11632:41039/1               91.5    1e-14
  ERR1545546.53059888 DBJQQN1_0882:2:1213:5323:75780/1                91.5    1e-14
  ERR1545545.121294093 DBJQQN1_0882:1:2115:13158:28803/2              91.5    1e-14
  ERR1545549.101356856 DBJQQN1_0882:5:2204:10195:41881/1              91.5    1e-14
  ERR1545548.33928599 DBJQQN1_0882:4:1205:18437:47485/2               91.5    1e-14
  ERR1545548.164313531 DBJQQN1_0882:4:2316:7235:16850/1               91.5    1e-14
  ERR1545548.151335955 DBJQQN1_0882:4:2309:18200:35285/1              91.5    1e-14
  ERR1545548.73563871 DBJQQN1_0882:4:1312:6287:83924/1                91.5    1e-14
  ERR1545548.45921306 DBJQQN1_0882:4:1212:19284:55197/1               91.5    1e-14
  ERR1545547.115131989 DBJQQN1_0882:3:2204:16377:57619/2              91.5    1e-14
  ERR1545547.76801703 DBJQQN1_0882:3:1314:13547:67779/2               91.5    1e-14
  ERR1545545.14076126 DBJQQN1_0882:1:1108:13149:80021/1               91.5    1e-14
  ERR1545546.37466393 DBJQQN1_0882:2:1205:6737:55568/2                89.7    5e-14
  ERR1545549.41561438 DBJQQN1_0882:5:1213:14273:55457/2               89.7    5e-14
  ERR1545548.139531301 DBJQQN1_0882:4:2301:11509:98820/1              89.7    5e-14
  ERR1545547.8077567 DBJQQN1_0882:3:1106:16130:31422/2                89.7    5e-14
  ERR1545545.8192515 DBJQQN1_0882:1:1105:6848:70812/1                 89.7    5e-14
  ERR1545547.79149779 DBJQQN1_0882:3:1315:8740:94677/1                87.8    2e-13
  ERR1545546.154556742 DBJQQN1_0882:2:2302:12045:60887/2              87.8    2e-13
  ERR1545546.128374438 DBJQQN1_0882:2:2205:19878:41457/2              87.8    2e-13
  ERR1545546.84690075 DBJQQN1_0882:2:1314:6330:58556/2                87.8    2e-13
  ERR1545546.18687786 DBJQQN1_0882:2:1111:15708:54331/1               87.8    2e-13
  ERR1545546.1818966 DBJQQN1_0882:2:1102:12417:17498/1                87.8    2e-13
  ERR1545545.188757798 DBJQQN1_0882:1:2316:9349:66318/2               87.8    2e-13
  ERR1545545.168482898 DBJQQN1_0882:1:2307:1391:6708/2                87.8    2e-13
  ERR1545545.118189471 DBJQQN1_0882:1:2113:19700:92658/2              87.8    2e-13
  ERR1545545.105201810 DBJQQN1_0882:1:2107:18014:70234/2              87.8    2e-13
  ERR1545545.61657846 DBJQQN1_0882:1:1216:13744:73910/2               87.8    2e-13
  ERR1545545.30069978 DBJQQN1_0882:1:1116:15573:48896/2               87.8    2e-13
  ERR1545549.35154985 DBJQQN1_0882:5:1209:18385:41063/2               87.8    2e-13
  ERR1545549.9556778 DBJQQN1_0882:5:1108:14358:35895/2                87.8    2e-13
  ERR1545549.98911733 DBJQQN1_0882:5:2202:4663:59586/1                87.8    2e-13
  ERR1545549.81964103 DBJQQN1_0882:5:2108:11973:24735/1               87.8    2e-13
  ERR1545549.79048272 DBJQQN1_0882:5:2106:9313:24240/1                87.8    2e-13
  ERR1545549.32971794 DBJQQN1_0882:5:1207:4708:93287/1                87.8    2e-13
  ERR1545549.1418659 DBJQQN1_0882:5:1102:3033:22218/1                 87.8    2e-13
  ERR1545548.60999017 DBJQQN1_0882:4:1305:1345:35119/2                87.8    2e-13
  ERR1545545.129978155 DBJQQN1_0882:1:2203:7400:69659/1               87.8    2e-13
  ERR1545548.27784243 DBJQQN1_0882:4:1201:4635:37114/2                87.8    2e-13
  ERR1545548.160342264 DBJQQN1_0882:4:2314:10927:23984/1              87.8    2e-13
  ERR1545545.123199915 DBJQQN1_0882:1:2116:12140:11307/1              87.8    2e-13
  ERR1545548.28866269 DBJQQN1_0882:4:1202:11020:12919/1               87.8    2e-13
  ERR1545547.110756680 DBJQQN1_0882:3:2201:6837:68951/2               87.8    2e-13
  ERR1545547.50948876 DBJQQN1_0882:3:1215:18746:6080/2                87.8    2e-13
  ERR1545547.8536974 DBJQQN1_0882:3:1106:19066:59178/2                87.8    2e-13
  ERR1545547.110100680 DBJQQN1_0882:3:2201:20731:24302/1              87.8    2e-13
  ERR1545545.88921611 DBJQQN1_0882:1:1315:19612:14255/1               87.8    2e-13
  ERR1545547.102035140 DBJQQN1_0882:3:2113:17257:33564/1              86.0    6e-13
  ERR1545547.42446355 DBJQQN1_0882:3:1210:10962:56518/1               86.0    6e-13
  ERR1545547.17373094 DBJQQN1_0882:3:1111:16830:80635/1               86.0    6e-13
  ERR1545546.48690530 DBJQQN1_0882:2:1211:16769:62235/2               86.0    6e-13
  ERR1545546.117872551 DBJQQN1_0882:2:2115:12422:59671/1              86.0    6e-13
  ERR1545546.83435192 DBJQQN1_0882:2:1313:17423:96844/1               86.0    6e-13
  ERR1545546.20431062 DBJQQN1_0882:2:1112:11689:40392/1               86.0    6e-13
  ERR1545545.127056967 DBJQQN1_0882:1:2202:7940:4125/2                86.0    6e-13
  ERR1545545.153085403 DBJQQN1_0882:1:2215:7385:13202/1               86.0    6e-13
  ERR1545549.101024256 DBJQQN1_0882:5:2204:2845:18146/1               86.0    6e-13
  ERR1545548.1207391 DBJQQN1_0882:4:1101:19912:86055/2                86.0    6e-13
  ERR1545548.21590010 DBJQQN1_0882:4:1114:5512:15320/1                86.0    6e-13
  ERR1545547.156350282 DBJQQN1_0882:3:2312:10459:38493/2              86.0    6e-13
  ERR1545547.82405697 DBJQQN1_0882:3:2101:14649:82317/2               86.0    6e-13
  ERR1545547.56794135 DBJQQN1_0882:3:1302:11535:40687/2               86.0    6e-13
  ERR1545545.83115263 DBJQQN1_0882:1:1312:14529:31318/1               86.0    6e-13
  ERR1545545.36347269 DBJQQN1_0882:1:1204:19271:6894/1                86.0    6e-13
  ERR1545545.36344149 DBJQQN1_0882:1:1204:5324:6798/1                 86.0    6e-13
  ERR1545545.18821328 DBJQQN1_0882:1:1111:11308:19274/1               86.0    6e-13
  ERR1545547.85387885 DBJQQN1_0882:3:2103:18541:75976/1               84.2    2e-12
  ERR1545547.68245840 DBJQQN1_0882:3:1309:7631:80282/1                84.2    2e-12
  ERR1545546.165531756 DBJQQN1_0882:2:2308:17686:70954/2              84.2    2e-12
  ERR1545546.143019763 DBJQQN1_0882:2:2212:15806:99797/2              84.2    2e-12
  ERR1545546.138934389 DBJQQN1_0882:2:2211:10652:3339/2               84.2    2e-12
  ERR1545546.77648696 DBJQQN1_0882:2:1311:4115:10839/2                84.2    2e-12
  ERR1545546.59663314 DBJQQN1_0882:2:1216:17484:86410/2               84.2    2e-12
  ERR1545546.17541741 DBJQQN1_0882:2:1110:1597:96589/2                84.2    2e-12
  ERR1545546.14890390 DBJQQN1_0882:2:1109:11974:60293/2               84.2    2e-12
  ERR1545546.174371442 DBJQQN1_0882:2:2313:3436:10208/1               84.2    2e-12
  ERR1545546.61928151 DBJQQN1_0882:2:1302:5282:26515/1                84.2    2e-12
  ERR1545546.39865965 DBJQQN1_0882:2:1206:13269:92595/1               84.2    2e-12
  ERR1545546.1799078 DBJQQN1_0882:2:1102:14404:16073/1                84.2    2e-12
  ERR1545545.138227619 DBJQQN1_0882:1:2208:15314:9912/2               84.2    2e-12
  ERR1545549.141279768 DBJQQN1_0882:5:2313:19902:45976/1              84.2    2e-12
  ERR1545549.139635515 DBJQQN1_0882:5:2312:10783:55196/1              84.2    2e-12
  ERR1545549.66924412 DBJQQN1_0882:5:1313:13732:94547/1               84.2    2e-12
  ERR1545549.57535169 DBJQQN1_0882:5:1308:1890:4942/1                 84.2    2e-12
  ERR1545548.134570768 DBJQQN1_0882:4:2215:14840:40816/2              84.2    2e-12
  ERR1545545.136597563 DBJQQN1_0882:1:2207:4317:26728/1               84.2    2e-12
  ERR1545548.108110366 DBJQQN1_0882:4:2116:7722:26989/2               84.2    2e-12
  ERR1545548.106592753 DBJQQN1_0882:4:2115:5516:55845/2               84.2    2e-12
  ERR1545548.88452825 DBJQQN1_0882:4:2105:4308:59310/2                84.2    2e-12
  ERR1545548.77716819 DBJQQN1_0882:4:1315:6621:7794/2                 84.2    2e-12
  ERR1545548.56837909 DBJQQN1_0882:4:1302:18873:59486/2               84.2    2e-12
  ERR1545548.123694615 DBJQQN1_0882:4:2209:11914:82695/1              84.2    2e-12
  ERR1545548.91645895 DBJQQN1_0882:4:2107:18260:53353/1               84.2    2e-12
  ERR1545545.113821596 DBJQQN1_0882:1:2111:11647:93545/1              84.2    2e-12
  ERR1545548.15557289 DBJQQN1_0882:4:1110:11710:92854/1               84.2    2e-12
  ERR1545547.87817047 DBJQQN1_0882:3:2105:15547:28406/2               84.2    2e-12
  ERR1545547.78787186 DBJQQN1_0882:3:1315:5539:75586/2                84.2    2e-12
  ERR1545547.154218938 DBJQQN1_0882:3:2311:9382:21856/1               84.2    2e-12
  ERR1545547.148083828 DBJQQN1_0882:3:2307:12275:61050/1              84.2    2e-12
  ERR1545545.61669955 DBJQQN1_0882:1:1216:17183:74270/1               84.2    2e-12
  ERR1545547.89294488 DBJQQN1_0882:3:2106:9133:18516/1                82.4    8e-12
  ERR1545547.71686570 DBJQQN1_0882:3:1311:5737:82524/1                82.4    8e-12
  ERR1545546.182740601 DBJQQN1_0882:2:2316:4985:86167/2               82.4    8e-12
  ERR1545546.169797716 DBJQQN1_0882:2:2310:15185:87977/2              82.4    8e-12
  ERR1545546.150387790 DBJQQN1_0882:2:2216:4764:34060/2               82.4    8e-12
  ERR1545546.82860769 DBJQQN1_0882:2:1313:9687:69049/2                82.4    8e-12
  ERR1545546.64655532 DBJQQN1_0882:2:1303:19432:92593/2               82.4    8e-12
  ERR1545546.44835424 DBJQQN1_0882:2:1209:2669:63598/2                82.4    8e-12
  ERR1545546.23764715 DBJQQN1_0882:2:1113:19097:100177/2              82.4    8e-12
  ERR1545546.2485673 DBJQQN1_0882:2:1102:20228:58081/2                82.4    8e-12
  ERR1545546.150976775 DBJQQN1_0882:2:2216:2981:59824/1               82.4    8e-12
  ERR1545546.136099973 DBJQQN1_0882:2:2209:11962:58896/1              82.4    8e-12
  ERR1545546.57731677 DBJQQN1_0882:2:1215:4332:96816/1                82.4    8e-12
  ERR1545546.38975078 DBJQQN1_0882:2:1206:7476:42909/1                82.4    8e-12
  ERR1545546.19903609 DBJQQN1_0882:2:1112:14213:14982/1               82.4    8e-12
  ERR1545545.134290903 DBJQQN1_0882:1:2206:2484:6033/2                82.4    8e-12
  ERR1545549.40562033 DBJQQN1_0882:5:1212:6783:95667/2                82.4    8e-12
  ERR1545549.5862637 DBJQQN1_0882:5:1105:2137:71324/2                 82.4    8e-12
  ERR1545549.4430011 DBJQQN1_0882:5:1104:18518:62715/2                82.4    8e-12
  ERR1545549.144744016 DBJQQN1_0882:5:2315:9299:29836/1               82.4    8e-12
  ERR1545549.69997315 DBJQQN1_0882:5:1315:19625:72248/1               82.4    8e-12
  ERR1545548.123049499 DBJQQN1_0882:4:2209:8495:45748/2               82.4    8e-12
  ERR1545548.102277264 DBJQQN1_0882:4:2113:15612:46695/2              82.4    8e-12
  ERR1545548.148998923 DBJQQN1_0882:4:2307:16261:92545/1              82.4    8e-12
  ERR1545545.119290884 DBJQQN1_0882:1:2114:12630:42051/1              82.4    8e-12
  ERR1545548.61487259 DBJQQN1_0882:4:1305:15143:65577/1               82.4    8e-12
  ERR1545548.38526157 DBJQQN1_0882:4:1208:1563:26764/1                82.4    8e-12
  ERR1545548.36521506 DBJQQN1_0882:4:1207:17886:7875/1                82.4    8e-12
  ERR1545548.3112532 DBJQQN1_0882:4:1103:7419:18213/1                 82.4    8e-12
  ERR1545548.2764107 DBJQQN1_0882:4:1102:9187:93354/1                 82.4    8e-12
  ERR1545547.110217775 DBJQQN1_0882:3:2201:15484:32367/2              82.4    8e-12
  ERR1545547.108466950 DBJQQN1_0882:3:2116:2136:41925/2               82.4    8e-12
  ERR1545547.71197145 DBJQQN1_0882:3:1311:8142:55054/2                82.4    8e-12
  ERR1545547.69209092 DBJQQN1_0882:3:1310:6897:40642/2                82.4    8e-12
  ERR1545547.40511625 DBJQQN1_0882:3:1209:4995:33193/2                82.4    8e-12
  ERR1545545.101279139 DBJQQN1_0882:1:2105:7504:68862/1               82.4    8e-12
  ERR1545547.5245382 DBJQQN1_0882:3:1104:4262:52745/2                 82.4    8e-12
  ERR1545547.112556461 DBJQQN1_0882:3:2202:1986:89538/1               82.4    8e-12
  ERR1545547.82321058 DBJQQN1_0882:3:2101:14458:76854/1               80.6    3e-11
  ERR1545547.75261307 DBJQQN1_0882:3:1313:1584:83325/1                80.6    3e-11
  ERR1545547.68637700 DBJQQN1_0882:3:1310:7445:6347/1                 80.6    3e-11
  ERR1545547.43151564 DBJQQN1_0882:3:1210:2302:94766/1                80.6    3e-11
  ERR1545547.41538346 DBJQQN1_0882:3:1209:20621:99597/1               80.6    3e-11
  ERR1545547.29943617 DBJQQN1_0882:3:1202:10662:72235/1               80.6    3e-11
  ERR1545547.18368766 DBJQQN1_0882:3:1112:17958:34461/1               80.6    3e-11
  ERR1545546.176115274 DBJQQN1_0882:2:2313:18126:90788/2              80.6    3e-11
  ERR1545546.147289850 DBJQQN1_0882:2:2214:6481:96167/2               80.6    3e-11
  ERR1545546.136930132 DBJQQN1_0882:2:2210:6261:2323/2                80.6    3e-11
  ERR1545546.116871677 DBJQQN1_0882:2:2115:14813:15721/2              80.6    3e-11
  ERR1545546.97290328 DBJQQN1_0882:2:2105:13004:45808/2               80.6    3e-11
  ERR1545546.17746078 DBJQQN1_0882:2:1111:19687:7975/2                80.6    3e-11
  ERR1545546.8169257 DBJQQN1_0882:2:1105:7202:95562/2                 80.6    3e-11
  ERR1545546.181061971 DBJQQN1_0882:2:2316:13654:13729/1              80.6    3e-11
  ERR1545546.172332346 DBJQQN1_0882:2:2312:2289:13072/1               80.6    3e-11
  ERR1545546.170334501 DBJQQN1_0882:2:2311:5801:15414/1               80.6    3e-11
  ERR1545546.156626314 DBJQQN1_0882:2:2303:14924:82730/1              80.6    3e-11
  ERR1545546.140444752 DBJQQN1_0882:2:2211:1887:76567/1               80.6    3e-11
  ERR1545546.118466913 DBJQQN1_0882:2:2115:1958:85538/1               80.6    3e-11
  ERR1545546.101836801 DBJQQN1_0882:2:2107:12200:90844/1              80.6    3e-11
  ERR1545546.101583026 DBJQQN1_0882:2:2107:1729:77912/1               80.6    3e-11
  ERR1545546.21434598 DBJQQN1_0882:2:1112:11422:88415/1               80.6    3e-11
  ERR1545545.176439378 DBJQQN1_0882:1:2311:17429:2078/2               80.6    3e-11
  ERR1545545.157974788 DBJQQN1_0882:1:2301:12575:29713/2              80.6    3e-11
  ERR1545545.149866956 DBJQQN1_0882:1:2213:9167:70626/2               80.6    3e-11
  ERR1545545.143696527 DBJQQN1_0882:1:2210:4796:78422/2               80.6    3e-11
  ERR1545545.123860400 DBJQQN1_0882:1:2116:7779:39362/2               80.6    3e-11
  ERR1545545.109471201 DBJQQN1_0882:1:2109:14781:80616/2              80.6    3e-11
  ERR1545545.91542591 DBJQQN1_0882:1:1316:1526:41739/2                80.6    3e-11
  ERR1545545.68658349 DBJQQN1_0882:1:1304:8152:76323/2                80.6    3e-11
  ERR1545545.64181435 DBJQQN1_0882:1:1302:9842:17583/2                80.6    3e-11
  ERR1545545.54082815 DBJQQN1_0882:1:1213:5459:23098/2                80.6    3e-11
  ERR1545545.21946239 DBJQQN1_0882:1:1112:4579:71843/2                80.6    3e-11
  ERR1545545.16690969 DBJQQN1_0882:1:1110:3964:12287/2                80.6    3e-11
  ERR1545545.3884539 DBJQQN1_0882:1:1103:10818:30606/2                80.6    3e-11
  ERR1545545.3520137 DBJQQN1_0882:1:1103:16981:9993/2                 80.6    3e-11
  ERR1545549.70046455 DBJQQN1_0882:5:1315:19731:74818/2               80.6    3e-11
  ERR1545549.63641366 DBJQQN1_0882:5:1311:11349:98342/2               80.6    3e-11
  ERR1545549.49549878 DBJQQN1_0882:5:1302:8741:41432/2                80.6    3e-11
  ERR1545549.36472908 DBJQQN1_0882:5:1210:3110:27875/2                80.6    3e-11
  ERR1545549.10250953 DBJQQN1_0882:5:1108:14865:82618/2               80.6    3e-11
  ERR1545549.123604697 DBJQQN1_0882:5:2302:11565:25115/1              80.6    3e-11
  ERR1545549.118722227 DBJQQN1_0882:5:2215:12784:36817/1              80.6    3e-11
  ERR1545549.94475808 DBJQQN1_0882:5:2115:8753:78611/1                80.6    3e-11
  ERR1545549.93460837 DBJQQN1_0882:5:2115:11092:25345/1               80.6    3e-11
  ERR1545549.93429715 DBJQQN1_0882:5:2115:18070:23509/1               80.6    3e-11
  ERR1545549.74070188 DBJQQN1_0882:5:2102:14140:46813/1               80.6    3e-11
  ERR1545549.73645048 DBJQQN1_0882:5:2102:13828:13208/1               80.6    3e-11
  ERR1545549.70330083 DBJQQN1_0882:5:1315:16232:90836/1               80.6    3e-11
  ERR1545549.68881137 DBJQQN1_0882:5:1315:8706:9058/1                 80.6    3e-11
  ERR1545549.61850838 DBJQQN1_0882:5:1310:18793:85434/1               80.6    3e-11
  ERR1545545.144830586 DBJQQN1_0882:1:2211:16805:36658/1              80.6    3e-11
  ERR1545549.17936307 DBJQQN1_0882:5:1113:11705:77082/1               80.6    3e-11
  ERR1545549.10078462 DBJQQN1_0882:5:1108:9400:71182/1                80.6    3e-11
  ERR1545548.121275351 DBJQQN1_0882:4:2208:2928:30119/2               80.6    3e-11
  ERR1545545.142471702 DBJQQN1_0882:1:2210:7851:19936/1               80.6    3e-11
  ERR1545548.63298720 DBJQQN1_0882:4:1306:5122:79120/2                80.6    3e-11
  ERR1545548.44771390 DBJQQN1_0882:4:1211:14947:92952/2               80.6    3e-11
  ERR1545548.36520333 DBJQQN1_0882:4:1207:12042:7967/2                80.6    3e-11
  ERR1545548.26525490 DBJQQN1_0882:4:1116:8325:63749/2                80.6    3e-11
  ERR1545548.12666448 DBJQQN1_0882:4:1109:10722:27863/2               80.6    3e-11
  ERR1545548.8048600 DBJQQN1_0882:4:1106:20953:38872/2                80.6    3e-11
  ERR1545548.165813408 DBJQQN1_0882:4:2316:11088:87361/1              80.6    3e-11
  ERR1545548.150745893 DBJQQN1_0882:4:2308:20075:96857/1              80.6    3e-11
  ERR1545548.146292234 DBJQQN1_0882:4:2306:11685:31356/1              80.6    3e-11
  ERR1545548.138953387 DBJQQN1_0882:4:2301:11630:60685/1              80.6    3e-11
  ERR1545548.137924153 DBJQQN1_0882:4:2216:5985:93942/1               80.6    3e-11
  ERR1545548.86212001 DBJQQN1_0882:4:2104:9710:18658/1                80.6    3e-11
  ERR1545548.66604322 DBJQQN1_0882:4:1308:15351:81025/1               80.6    3e-11
  ERR1545548.62864691 DBJQQN1_0882:4:1306:19817:52275/1               80.6    3e-11
  ERR1545548.54896875 DBJQQN1_0882:4:1301:19399:25130/1               80.6    3e-11
  ERR1545548.39243863 DBJQQN1_0882:4:1208:15462:68792/1               80.6    3e-11
  ERR1545548.38972755 DBJQQN1_0882:4:1208:17276:52631/1               80.6    3e-11
  ERR1545545.114537650 DBJQQN1_0882:1:2112:3746:27440/1               80.6    3e-11
  ERR1545545.111074163 DBJQQN1_0882:1:2110:15494:58234/1              80.6    3e-11
  ERR1545548.14530284 DBJQQN1_0882:4:1110:18334:36501/1               80.6    3e-11
  ERR1545547.138809638 DBJQQN1_0882:3:2301:11003:58102/2              80.6    3e-11
  ERR1545547.132733348 DBJQQN1_0882:3:2214:1372:54265/2               80.6    3e-11
  ERR1545547.128684974 DBJQQN1_0882:3:2212:13703:51560/2              80.6    3e-11
  ERR1545547.123659808 DBJQQN1_0882:3:2209:19198:69750/2              80.6    3e-11
  ERR1545547.117792195 DBJQQN1_0882:3:2206:13996:24655/2              80.6    3e-11
  ERR1545547.113382411 DBJQQN1_0882:3:2203:8013:44511/2               80.6    3e-11
  ERR1545547.110117098 DBJQQN1_0882:3:2201:8961:25708/2               80.6    3e-11
  ERR1545545.105196766 DBJQQN1_0882:1:2107:18104:69998/1              80.6    3e-11
  ERR1545547.106076918 DBJQQN1_0882:3:2115:14757:29679/2              80.6    3e-11
  ERR1545547.88836206 DBJQQN1_0882:3:2105:11285:89936/2               80.6    3e-11
  ERR1545547.79838856 DBJQQN1_0882:3:1316:3785:31536/2                80.6    3e-11
  ERR1545547.78234169 DBJQQN1_0882:3:1315:11044:46023/2               80.6    3e-11
  ERR1545547.73554646 DBJQQN1_0882:3:1312:5377:88267/2                80.6    3e-11
  ERR1545547.22336145 DBJQQN1_0882:3:1114:13857:41194/2               80.6    3e-11
  ERR1545547.131820122 DBJQQN1_0882:3:2214:3838:10654/1               80.6    3e-11
  ERR1545547.109337028 DBJQQN1_0882:3:2116:14225:81405/1              80.6    3e-11
  ERR1545547.106466614 DBJQQN1_0882:3:2115:13989:48032/1              80.6    3e-11
  ERR1545545.72025234 DBJQQN1_0882:1:1306:14910:61597/1               80.6    3e-11
  ERR1545545.71027780 DBJQQN1_0882:1:1306:19508:8471/1                80.6    3e-11
  ERR1545545.53542514 DBJQQN1_0882:1:1212:8164:96623/1                80.6    3e-11
  ERR1545545.48866121 DBJQQN1_0882:1:1210:8617:68164/1                80.6    3e-11
  ERR1545545.42058709 DBJQQN1_0882:1:1207:17593:21744/1               80.6    3e-11
  ERR1545545.23441461 DBJQQN1_0882:1:1113:13036:42499/1               80.6    3e-11
  ERR1545545.11187221 DBJQQN1_0882:1:1107:18757:31205/1               80.6    3e-11
  ERR1545547.100870205 DBJQQN1_0882:3:2112:7475:74253/1               78.8    9e-11
  ERR1545547.99422339 DBJQQN1_0882:3:2111:15522:99679/1               78.8    9e-11
  ERR1545547.89857540 DBJQQN1_0882:3:2106:14806:51822/1               78.8    9e-11
  ERR1545547.88564344 DBJQQN1_0882:3:2105:3563:73681/1                78.8    9e-11
  ERR1545547.83755890 DBJQQN1_0882:3:2102:4210:71333/1                78.8    9e-11
  ERR1545547.76782283 DBJQQN1_0882:3:1314:8983:66969/1                78.8    9e-11
  ERR1545547.75742892 DBJQQN1_0882:3:1314:11055:10742/1               78.8    9e-11
  ERR1545547.53478674 DBJQQN1_0882:3:1216:7487:33415/1                78.8    9e-11
  ERR1545547.45981434 DBJQQN1_0882:3:1212:3518:47764/1                78.8    9e-11
  ERR1545547.37061691 DBJQQN1_0882:3:1207:16317:30633/1               78.8    9e-11
  ERR1545547.29894827 DBJQQN1_0882:3:1202:8433:68808/1                78.8    9e-11
  ERR1545547.1783957 DBJQQN1_0882:3:1102:6313:24377/1                 78.8    9e-11
  ERR1545546.172622330 DBJQQN1_0882:2:2312:16370:26627/2              78.8    9e-11
  ERR1545546.170428393 DBJQQN1_0882:2:2311:8090:19968/2               78.8    9e-11
  ERR1545546.156955362 DBJQQN1_0882:2:2304:12519:2784/2               78.8    9e-11
  ERR1545546.137383225 DBJQQN1_0882:2:2210:19719:24763/2              78.8    9e-11
  ERR1545546.135687776 DBJQQN1_0882:2:2209:8777:37911/2               78.8    9e-11
  ERR1545546.135112895 DBJQQN1_0882:2:2209:14683:8230/2               78.8    9e-11
  ERR1545546.116243357 DBJQQN1_0882:2:2114:4006:87144/2               78.8    9e-11
  ERR1545546.106373851 DBJQQN1_0882:2:2110:2847:23960/2               78.8    9e-11
  ERR1545546.102032026 DBJQQN1_0882:2:2108:7855:2386/2                78.8    9e-11
  ERR1545546.92404751 DBJQQN1_0882:2:2102:13768:63623/2               78.8    9e-11
  ERR1545546.87735469 DBJQQN1_0882:2:1316:4029:5664/2                 78.8    9e-11
  ERR1545546.80214738 DBJQQN1_0882:2:1312:6598:39376/2                78.8    9e-11
  ERR1545546.69983701 DBJQQN1_0882:2:1307:16152:2141/2                78.8    9e-11
  ERR1545546.59960787 DBJQQN1_0882:2:1216:12369:99930/2               78.8    9e-11
  ERR1545546.56013895 DBJQQN1_0882:2:1215:10857:16771/2               78.8    9e-11
  ERR1545546.52670426 DBJQQN1_0882:2:1213:4661:57443/2                78.8    9e-11
  ERR1545546.52391289 DBJQQN1_0882:2:1213:20627:43876/2               78.8    9e-11
  ERR1545546.45936292 DBJQQN1_0882:2:1210:2208:21812/2                78.8    9e-11
  ERR1545546.38317891 DBJQQN1_0882:2:1206:18805:5512/2                78.8    9e-11
  ERR1545546.20934709 DBJQQN1_0882:2:1112:3743:64624/2                78.8    9e-11
  ERR1545546.19330976 DBJQQN1_0882:2:1111:2968:85887/2                78.8    9e-11
  ERR1545546.15103600 DBJQQN1_0882:2:1109:12561:71471/2               78.8    9e-11
  ERR1545546.13038968 DBJQQN1_0882:2:1108:1888:62765/2                78.8    9e-11
  ERR1545546.182615016 DBJQQN1_0882:2:2316:14538:80665/1              78.8    9e-11
  ERR1545546.165819494 DBJQQN1_0882:2:2308:11795:85718/1              78.8    9e-11
  ERR1545546.155944064 DBJQQN1_0882:2:2303:19420:43372/1              78.8    9e-11
  ERR1545546.115396444 DBJQQN1_0882:2:2114:6588:49751/1               78.8    9e-11
  ERR1545546.101779664 DBJQQN1_0882:2:2107:15993:87955/1              78.8    9e-11
  ERR1545546.66726449 DBJQQN1_0882:2:1305:5168:16201/1                78.8    9e-11
  ERR1545546.51055014 DBJQQN1_0882:2:1212:16985:78919/1               78.8    9e-11
  ERR1545546.46454515 DBJQQN1_0882:2:1210:2871:48539/1                78.8    9e-11
  ERR1545546.32717200 DBJQQN1_0882:2:1202:8273:64500/1                78.8    9e-11
  ERR1545546.5139717 DBJQQN1_0882:2:1104:15210:20176/1                78.8    9e-11
  ERR1545545.173504309 DBJQQN1_0882:1:2309:2629:58612/2               78.8    9e-11
  ERR1545545.165299163 DBJQQN1_0882:1:2305:11620:38066/2              78.8    9e-11
  ERR1545545.157054988 DBJQQN1_0882:1:2216:15959:82564/2              78.8    9e-11
  ERR1545545.153319699 DBJQQN1_0882:1:2215:3844:23015/2               78.8    9e-11
  ERR1545545.142084627 DBJQQN1_0882:1:2209:11290:99871/2              78.8    9e-11
  ERR1545545.125831765 DBJQQN1_0882:1:2201:3086:32045/2               78.8    9e-11
  ERR1545545.124143815 DBJQQN1_0882:1:2116:3218:51481/2               78.8    9e-11
  ERR1545545.116057165 DBJQQN1_0882:1:2112:15504:95457/2              78.8    9e-11
  ERR1545545.112588315 DBJQQN1_0882:1:2111:2291:35180/2               78.8    9e-11
  ERR1545545.99827404 DBJQQN1_0882:1:2104:3320:91552/2                78.8    9e-11
  ERR1545545.93758714 DBJQQN1_0882:1:2101:11746:55993/2               78.8    9e-11
  ERR1545545.82331337 DBJQQN1_0882:1:1311:13001:91891/2               78.8    9e-11
  ERR1545545.69200801 DBJQQN1_0882:1:1305:17939:7560/2                78.8    9e-11
  ERR1545545.68962977 DBJQQN1_0882:1:1304:13560:93001/2               78.8    9e-11
  ERR1545545.65674322 DBJQQN1_0882:1:1303:19061:5786/2                78.8    9e-11
  ERR1545545.48831514 DBJQQN1_0882:1:1210:13998:66320/2               78.8    9e-11
  ERR1545545.44562419 DBJQQN1_0882:1:1208:7807:52366/2                78.8    9e-11
  ERR1545545.32422441 DBJQQN1_0882:1:1201:5369:74712/2                78.8    9e-11
  ERR1545545.30170053 DBJQQN1_0882:1:1116:1516:53681/2                78.8    9e-11
  ERR1545545.26795035 DBJQQN1_0882:1:1114:8854:97470/2                78.8    9e-11
  ERR1545545.22389041 DBJQQN1_0882:1:1112:9697:92313/2                78.8    9e-11
  ERR1545545.14241735 DBJQQN1_0882:1:1108:13986:88458/2               78.8    9e-11
  ERR1545545.7527657 DBJQQN1_0882:1:1105:2664:35162/2                 78.8    9e-11
  ERR1545545.3937574 DBJQQN1_0882:1:1103:12889:33673/2                78.8    9e-11
  ERR1545549.65566032 DBJQQN1_0882:5:1313:7129:15158/2                78.8    9e-11
  ERR1545545.162720681 DBJQQN1_0882:1:2303:17069:97106/1              78.8    9e-11
  ERR1545549.52875932 DBJQQN1_0882:5:1304:2346:84145/2                78.8    9e-11
  ERR1545549.43935223 DBJQQN1_0882:5:1214:9918:92608/2                78.8    9e-11
  ERR1545549.38740851 DBJQQN1_0882:5:1211:5668:85827/2                78.8    9e-11
  ERR1545549.34963544 DBJQQN1_0882:5:1209:16074:28660/2               78.8    9e-11
  ERR1545549.33044485 DBJQQN1_0882:5:1207:14322:98190/2               78.8    9e-11
  ERR1545549.32510150 DBJQQN1_0882:5:1207:8019:61863/2                78.8    9e-11
  ERR1545549.21002528 DBJQQN1_0882:5:1115:14925:52438/2               78.8    9e-11
  ERR1545549.14166055 DBJQQN1_0882:5:1111:3794:52449/2                78.8    9e-11
  ERR1545549.147218337 DBJQQN1_0882:5:2316:20830:54179/1              78.8    9e-11
  ERR1545549.137944556 DBJQQN1_0882:5:2311:4382:58833/1               78.8    9e-11
  ERR1545545.159563051 DBJQQN1_0882:1:2302:11501:21144/1              78.8    9e-11
  ERR1545549.113939873 DBJQQN1_0882:5:2212:16534:71552/1              78.8    9e-11
  ERR1545549.101236364 DBJQQN1_0882:5:2204:18877:33058/1              78.8    9e-11
  ERR1545549.99273694 DBJQQN1_0882:5:2202:12158:86735/1               78.8    9e-11
  ERR1545549.96974483 DBJQQN1_0882:5:2201:20336:9616/1                78.8    9e-11
  ERR1545549.94260364 DBJQQN1_0882:5:2115:14614:67350/1               78.8    9e-11
  ERR1545549.63042560 DBJQQN1_0882:5:1311:17470:62183/1               78.8    9e-11
  ERR1545549.60908465 DBJQQN1_0882:5:1310:7547:23418/1                78.8    9e-11
  ERR1545549.52117548 DBJQQN1_0882:5:1304:18968:30314/1               78.8    9e-11
  ERR1545549.45952120 DBJQQN1_0882:5:1216:6396:6456/1                 78.8    9e-11
  ERR1545545.146983942 DBJQQN1_0882:1:2212:3741:38582/1               78.8    9e-11
  ERR1545549.26719062 DBJQQN1_0882:5:1203:16962:38303/1               78.8    9e-11
  ERR1545549.18664788 DBJQQN1_0882:5:1114:5420:20095/1                78.8    9e-11
  ERR1545549.1286538 DBJQQN1_0882:5:1102:20648:11097/1                78.8    9e-11
  ERR1545548.151461965 DBJQQN1_0882:4:2309:3913:43083/2               78.8    9e-11
  ERR1545545.140842322 DBJQQN1_0882:1:2209:16858:40099/1              78.8    9e-11
  ERR1545548.113833057 DBJQQN1_0882:4:2203:19639:76036/2              78.8    9e-11
  ERR1545548.104680208 DBJQQN1_0882:4:2114:6617:65086/2               78.8    9e-11
  ERR1545548.96131147 DBJQQN1_0882:4:2110:6216:23330/2                78.8    9e-11
  ERR1545548.82973835 DBJQQN1_0882:4:2102:16981:5128/2                78.8    9e-11
  ERR1545548.70222084 DBJQQN1_0882:4:1310:19816:98308/2               78.8    9e-11
  ERR1545548.41384322 DBJQQN1_0882:4:1210:19329:6910/2                78.8    9e-11
  ERR1545545.135388012 DBJQQN1_0882:1:2206:17055:63126/1              78.8    9e-11
  ERR1545545.132491761 DBJQQN1_0882:1:2205:6314:9055/1                78.8    9e-11
  ERR1545545.130063118 DBJQQN1_0882:1:2203:19272:74091/1              78.8    9e-11
  ERR1545548.165798327 DBJQQN1_0882:4:2316:15715:86611/1              78.8    9e-11
  ERR1545548.164860528 DBJQQN1_0882:4:2316:14429:42437/1              78.8    9e-11
  ERR1545548.160814972 DBJQQN1_0882:4:2314:13777:46995/1              78.8    9e-11
  ERR1545548.152900903 DBJQQN1_0882:4:2310:5029:25137/1               78.8    9e-11
  ERR1545548.144692632 DBJQQN1_0882:4:2305:15759:33009/1              78.8    9e-11
  ERR1545548.143169002 DBJQQN1_0882:4:2304:2844:37442/1               78.8    9e-11
  ERR1545548.142818485 DBJQQN1_0882:4:2304:18914:15230/1              78.8    9e-11
  ERR1545548.140975836 DBJQQN1_0882:4:2302:14654:94693/1              78.8    9e-11
  ERR1545548.124398928 DBJQQN1_0882:4:2210:9849:22408/1               78.8    9e-11
  ERR1545548.114848988 DBJQQN1_0882:4:2204:12405:41921/1              78.8    9e-11
  ERR1545548.91950499 DBJQQN1_0882:4:2107:3264:71120/1                78.8    9e-11
  ERR1545548.67082871 DBJQQN1_0882:4:1309:2376:13373/1                78.8    9e-11
  ERR1545548.56670802 DBJQQN1_0882:4:1302:19449:48074/1               78.8    9e-11
  ERR1545548.47798609 DBJQQN1_0882:4:1213:4000:55178/1                78.8    9e-11
  ERR1545548.46181875 DBJQQN1_0882:4:1212:13264:68952/1               78.8    9e-11
  ERR1545548.39705470 DBJQQN1_0882:4:1208:1881:99135/1                78.8    9e-11
  ERR1545548.27844559 DBJQQN1_0882:4:1201:1626:41277/1                78.8    9e-11
  ERR1545545.118867998 DBJQQN1_0882:1:2114:16613:23929/1              78.8    9e-11
  ERR1545545.112201227 DBJQQN1_0882:1:2111:5699:13904/1               78.8    9e-11
  ERR1545548.21627288 DBJQQN1_0882:4:1114:16020:17101/1               78.8    9e-11
  ERR1545548.8809105 DBJQQN1_0882:4:1106:2026:86215/1                 78.8    9e-11
  ERR1545548.6033755 DBJQQN1_0882:4:1105:3803:11387/1                 78.8    9e-11
  ERR1545547.150161728 DBJQQN1_0882:3:2308:11610:83653/2              78.8    9e-11
  ERR1545547.149173852 DBJQQN1_0882:3:2308:11599:26322/2              78.8    9e-11
  ERR1545547.148303229 DBJQQN1_0882:3:2307:6109:74191/2               78.8    9e-11
  ERR1545547.128632212 DBJQQN1_0882:3:2212:17089:48880/2              78.8    9e-11
  ERR1545547.128325525 DBJQQN1_0882:3:2212:11214:33022/2              78.8    9e-11
  ERR1545547.111245353 DBJQQN1_0882:3:2202:18765:2948/2               78.8    9e-11
  ERR1545547.68969293 DBJQQN1_0882:3:1310:18846:26289/2               78.8    9e-11
  ERR1545547.61541605 DBJQQN1_0882:3:1305:19055:62513/2               78.8    9e-11
  ERR1545547.37726710 DBJQQN1_0882:3:1207:16817:70422/2               78.8    9e-11
  ERR1545545.101895659 DBJQQN1_0882:1:2106:4705:2166/1                78.8    9e-11
  ERR1545545.95420306 DBJQQN1_0882:1:2102:6970:50700/1                78.8    9e-11
  ERR1545547.16387109 DBJQQN1_0882:3:1111:3441:28062/2                78.8    9e-11
  ERR1545547.8680639 DBJQQN1_0882:3:1106:13257:67902/2                78.8    9e-11
  ERR1545547.8472781 DBJQQN1_0882:3:1106:8015:55319/2                 78.8    9e-11
  ERR1545547.145498763 DBJQQN1_0882:3:2306:8925:2430/1                78.8    9e-11
  ERR1545547.137181621 DBJQQN1_0882:3:2216:9701:64405/1               78.8    9e-11
  ERR1545547.127209231 DBJQQN1_0882:3:2211:8841:74078/1               78.8    9e-11
  ERR1545547.121781849 DBJQQN1_0882:3:2208:2787:60842/1               78.8    9e-11
  ERR1545547.111711430 DBJQQN1_0882:3:2202:12158:33788/1              78.8    9e-11
  ERR1545545.92234224 DBJQQN1_0882:1:1316:8030:74083/1                78.8    9e-11
  ERR1545545.81906121 DBJQQN1_0882:1:1311:11988:71160/1               78.8    9e-11
  ERR1545545.79451535 DBJQQN1_0882:1:1310:15370:48198/1               78.8    9e-11
  ERR1545545.72422260 DBJQQN1_0882:1:1306:19092:82506/1               78.8    9e-11
  ERR1545545.55057878 DBJQQN1_0882:1:1213:18688:68322/1               78.8    9e-11
  ERR1545545.28182573 DBJQQN1_0882:1:1115:3017:62248/1                78.8    9e-11
  ERR1545547.102423529 DBJQQN1_0882:3:2113:14875:52882/1              77.0    3e-10
  ERR1545547.93266767 DBJQQN1_0882:3:2108:11388:51964/1               77.0    3e-10
  ERR1545547.92519814 DBJQQN1_0882:3:2108:1786:9546/1                 77.0    3e-10
  ERR1545547.82239187 DBJQQN1_0882:3:2101:3823:71631/1                77.0    3e-10
  ERR1545547.75520325 DBJQQN1_0882:3:1313:20606:97249/1               77.0    3e-10
  ERR1545547.75200921 DBJQQN1_0882:3:1313:18057:79955/1               77.0    3e-10
  ERR1545547.62300588 DBJQQN1_0882:3:1306:4622:13024/1                77.0    3e-10
  ERR1545547.61981304 DBJQQN1_0882:3:1305:12066:91003/1               77.0    3e-10
  ERR1545547.57669459 DBJQQN1_0882:3:1303:18830:2278/1                77.0    3e-10
  ERR1545547.49558580 DBJQQN1_0882:3:1214:5198:34584/1                77.0    3e-10
  ERR1545547.47059197 DBJQQN1_0882:3:1213:20180:5095/1                77.0    3e-10
  ERR1545547.36447545 DBJQQN1_0882:3:1206:11767:92102/1               77.0    3e-10
  ERR1545547.33060093 DBJQQN1_0882:3:1204:16152:78802/1               77.0    3e-10
  ERR1545547.32851106 DBJQQN1_0882:3:1204:12955:65563/1               77.0    3e-10
  ERR1545547.25897425 DBJQQN1_0882:3:1116:19529:22657/1               77.0    3e-10
  ERR1545547.25344322 DBJQQN1_0882:3:1115:4178:94181/1                77.0    3e-10
  ERR1545547.24637438 DBJQQN1_0882:3:1115:17054:58564/1               77.0    3e-10
  ERR1545547.20357936 DBJQQN1_0882:3:1113:9873:39169/1                77.0    3e-10
  ERR1545547.19009650 DBJQQN1_0882:3:1112:21261:67893/1               77.0    3e-10
  ERR1545547.18483815 DBJQQN1_0882:3:1112:21016:40380/1               77.0    3e-10
  ERR1545547.15564885 DBJQQN1_0882:3:1110:18202:82375/1               77.0    3e-10
  ERR1545547.14515861 DBJQQN1_0882:3:1110:17112:23139/1               77.0    3e-10
  ERR1545547.14462294 DBJQQN1_0882:3:1110:10301:19786/1               77.0    3e-10
  ERR1545547.1415064 DBJQQN1_0882:3:1101:5058:98470/1                 77.0    3e-10
  ERR1545546.179395803 DBJQQN1_0882:2:2315:17007:39740/2              77.0    3e-10
  ERR1545546.175766166 DBJQQN1_0882:2:2313:17086:74943/2              77.0    3e-10
  ERR1545546.175649219 DBJQQN1_0882:2:2313:6432:69695/2               77.0    3e-10
  ERR1545546.168239090 DBJQQN1_0882:2:2310:5707:10494/2               77.0    3e-10
  ERR1545546.164441513 DBJQQN1_0882:2:2308:15772:14940/2              77.0    3e-10
  ERR1545546.160891950 DBJQQN1_0882:2:2306:12713:24337/2              77.0    3e-10
  ERR1545546.157222443 DBJQQN1_0882:2:2304:9018:18024/2               77.0    3e-10
  ERR1545546.156211842 DBJQQN1_0882:2:2303:15775:58798/2              77.0    3e-10
  ERR1545546.155651861 DBJQQN1_0882:2:2303:4653:26704/2               77.0    3e-10
  ERR1545546.155007756 DBJQQN1_0882:2:2302:15305:87541/2              77.0    3e-10
  ERR1545546.148073863 DBJQQN1_0882:2:2215:19550:31966/2              77.0    3e-10
  ERR1545546.124635980 DBJQQN1_0882:2:2203:2567:21288/2               77.0    3e-10
  ERR1545546.123916870 DBJQQN1_0882:2:2202:12227:76600/2              77.0    3e-10
  ERR1545546.112287279 DBJQQN1_0882:2:2113:18693:8118/2               77.0    3e-10
  ERR1545546.111676966 DBJQQN1_0882:2:2112:15250:78672/2              77.0    3e-10
  ERR1545546.110684937 DBJQQN1_0882:2:2112:12517:32357/2              77.0    3e-10
  ERR1545546.100891280 DBJQQN1_0882:2:2107:7224:41773/2               77.0    3e-10
  ERR1545546.94253271 DBJQQN1_0882:2:2103:12765:72319/2               77.0    3e-10
  ERR1545546.92107698 DBJQQN1_0882:2:2102:15937:46108/2               77.0    3e-10
  ERR1545546.88279879 DBJQQN1_0882:2:1316:2733:31479/2                77.0    3e-10
  ERR1545546.81955785 DBJQQN1_0882:2:1313:11127:25105/2               77.0    3e-10
  ERR1545546.77897062 DBJQQN1_0882:2:1311:15169:23051/2               77.0    3e-10
  ERR1545546.72671051 DBJQQN1_0882:2:1308:7543:48603/2                77.0    3e-10
  ERR1545546.69902881 DBJQQN1_0882:2:1306:7362:96470/2                77.0    3e-10
  ERR1545546.69799292 DBJQQN1_0882:2:1306:14079:90636/2               77.0    3e-10
  ERR1545546.68019067 DBJQQN1_0882:2:1305:1349:89829/2                77.0    3e-10
  ERR1545546.67657259 DBJQQN1_0882:2:1305:18307:69010/2               77.0    3e-10
  ERR1545546.67208942 DBJQQN1_0882:2:1305:15672:43640/2               77.0    3e-10
  ERR1545546.48465548 DBJQQN1_0882:2:1211:18999:50984/2               77.0    3e-10
  ERR1545546.40212945 DBJQQN1_0882:2:1207:4533:13263/2                77.0    3e-10
  ERR1545546.33622843 DBJQQN1_0882:2:1203:18632:22622/2               77.0    3e-10
  ERR1545546.31697459 DBJQQN1_0882:2:1201:4270:98585/2                77.0    3e-10
  ERR1545546.30719193 DBJQQN1_0882:2:1201:15307:34849/2               77.0    3e-10
  ERR1545546.27911298 DBJQQN1_0882:2:1115:9253:94724/2                77.0    3e-10
  ERR1545546.26584769 DBJQQN1_0882:2:1115:1802:33654/2                77.0    3e-10
  ERR1545546.26030703 DBJQQN1_0882:2:1115:7416:7919/2                 77.0    3e-10
  ERR1545546.20110043 DBJQQN1_0882:2:1112:15488:24858/2               77.0    3e-10
  ERR1545546.19043704 DBJQQN1_0882:2:1111:3490:71814/2                77.0    3e-10
  ERR1545546.180954628 DBJQQN1_0882:2:2316:19496:8975/1               77.0    3e-10
  ERR1545546.180265958 DBJQQN1_0882:2:2315:18068:77733/1              77.0    3e-10
  ERR1545546.177517730 DBJQQN1_0882:2:2314:10892:55469/1              77.0    3e-10
  ERR1545546.164700416 DBJQQN1_0882:2:2308:4911:28456/1               77.0    3e-10
  ERR1545546.161234340 DBJQQN1_0882:2:2306:8895:42919/1               77.0    3e-10
  ERR1545546.160788245 DBJQQN1_0882:2:2306:4368:18991/1               77.0    3e-10
  ERR1545546.156783082 DBJQQN1_0882:2:2303:9759:91655/1               77.0    3e-10
  ERR1545546.140211067 DBJQQN1_0882:2:2211:5283:65391/1               77.0    3e-10
  ERR1545546.139141507 DBJQQN1_0882:2:2211:16087:13443/1              77.0    3e-10


Query_26    332  GTATACACCTGTAATCCCAGCTCCTCAGGAGGCTGAGGCAGGAGGATAGAAAGTTTAAGG  391
1109306763  94         .....AG.........A........................TA...........  41
557204669   92         .....AG.........A........................TA...........  39
307630828   94         .....AG.........A........................TA...........  41
1486146024  91         .....AG.........A........................TA...........  38
888838949   1           ....AG.........A........................TA...........  53
1572371763  100               .........A........................TA...........  54
1518573445  5                 .........A........................TA...........  51
867543820   12         .....AG.........A........................TA...........  65
385322509   5                 .........A........................TA...........  51
177750605   6                 .........A........................TA...........  52
821066152   14         .....AG.........A........................TA...........  67
142952472   1                  ........A........................TA...........  46
1443577570  18         .....AG.........A........................TA...........  71
1370527247  100                 .......A........................TA...........  56
322871721   1                   .......A........................TA...........  45
195957220   22         .....AG.........A........................TA...........  75
1189323485  88          ..A..C.G.......A......T........T..........C.G...C....  36
1169767138  6                 .........A........................TA...........  52
784364417   77         .....AG.........A........................TA...........  24
340942955   1                    ......A........................TA...........  44
1641973319  3                   .......A......T........T..........C.G...C....  47
1573235617  99                  .......A......T........T..........C.G...C....  55
1425409059  5                   .......A......T........T..........C.G...C....  49
1396740385  88                  .......A......T........T..........C.G...C....  44
1311063351  20                  .......A......T........T..........C.G...C....  64
1203636205  1    ...C.......G.........A.T.-.....................T.T...C.C...A  62
                                                       \                     
                                                       |                     
                                                     AGG
916458801   6                   .......A......T........T..........C.G...C....  50
870639056   96          ...C..T......T..........................T............  44
689279620   22                  .......A......T........T..........C.G...C....  66
635774825   85                  .......A......T........T..........C.G...C....  41
593868925   91                  .......A......T........T..........C.G...C....  47
555660821   3                   .......A......T........T..........C.G...C....  47
430498300   2    ...C.......G.........A.T.-.....................T.T...C.C...A  63
                                                       \                     
                                                       |                     
                                                     AGG
358859339   100  ...C.......G.........A.T.-.....................T.T...C.C...A  39
                                                       \                     
                                                       |                     
                                                     AGG
96944988    93                  .......A......T........T..........C.G...C....  49
1601513248  3        .......G.........A.T.-.....................T.T...C.C...A  60
                                                       \                     
                                                       |                     
                                                     AGG
1312204723  1                    ......A......T........T..........C.G...C....  44
1289880022  29                  .......A......T........A..........C.G...C....  73
1288526111  71                  .......A......T........T..........C.G...C....  27
1167205908  24                  .......A......T........T..........C.G...C....  68
814196405   1        .......G.........A.T.-.....................T.T...C.C...A  58
                                                       \                     
                                                       |                     
                                                     AGG
563795561   26                  .......A......T........T..........C.G...C....  70
519646857   1                    ......A......T........T..........C.G...C....  44
506669281   78                  .......A......T........T..........C.G...C....  34
420458796   29                  .......A......T........T..........C.G...C....  73
392816231   22         .....AG.........A...................C....TA...........  75
288029883   77                  .......A......T........T..........C.G...C....  33
241260983   90          ....AG.........A..............T.........TA...T.......  38
14076125    25                  .......A......T........T..........C.G...C....  69
1456010535  86       ...T..A.....A...T...C.T.....AG.........A...T............  31
911018004   17       ...T..A.....A...T...C.T.....AG.........A...T............  72
494864627   99       ...T..A.....A...T...C.T.....AG.........A...T............  44
164044924   95       ...T..A.....A...T...C.T.....AG.........A...T............  40
8192514     5        ...T..A.....A...T...C.T.....AG.........A...T............  60
1680771840  65          ...C..T......T.A........................T............  13
1573100884  72          ...C..T......T.A........................T............  20
1546918580  28         .....AG.........A........................TA...........  81
1503234217  1           ...............A........C.............G.GAC.....C....  53
1254154009  33          ...C..T......T.A........................T............  85
1237285189  1                      ....A......T........T..........C.G...C....  42
1234669613  80        ..T..A.....A...T...C.T.....AG.........A...T............  26
1214394713  38          ...C..T......T.A........................T............  90
1164101286  25          ...C..T......T.A........................T............  77
1151113625  34          ...C..T......T.A........................T............  86
1107569661  21          ...C..T......T.A........................T............  73
1075981793  80          ...............A........C.............G.GAC.....C....  28
904611551   1                      ....A......T........T..........C.G...C....  42
879013344   33          ...C..T......T.A........................T............  85
811751282   24          ...C..T......T.A........................T............  76
794803652   77          ...C..T......T.A........................T............  25
791887821   90          ...C..T......T.A........................T............  38
737373779   21          ...C..T......T.A........................T............  73
705820644   13          ...............A........C.............G.GAC.....C....  65
590865979   91          ...............A........C.............G.GAC.....C....  39
554143311   19          ...C..T......T.A........................T............  71
549212717   3           ...C..T......T.A........................T............  55
515675590   100                      ..A........................TA...........  61
462628122   79          ...............A........C.............G.GAC.....C....  27
375761194   77          ...C..T......T.A........................T............  25
283654574   83          ...............A........C.............G.GAC.....C....  31
215408156   34          ...C..T......T.A........................T............  86
164504331   96          ...............A........C.............G.GAC.....C....  44
100509697   7           ...............A........C.............G.GAC.....C....  59
88921610    29          ...C..T......T.A........................T............  81
1703657201  1           ....G.........A.T.-.....................T.T...C.C...A  55
                                                       \                     
                                                       |                     
                                                     AGG
1644068416  3               .....A...T...C.T.....AG.........A...T............  51
1618995155  41          ...C..T......T.A........................T............  93
1467234672  99                          ........................TA...........  63
1353338774  29                  .......A......T........T..........C.G.A.C....  73
1318901415  1            ..............A........C.............G.GAC.....C....  52
1255897285  100             .....A...T...C.T.....AG.........A...T............  52
1172968782  1            ..C..T......T.A........................T............  52
831940544   3              ............A..T...................G.T.TG....C....  52
813863805   1                           ........................TA...........  37
522635865   97             ............A..T...................G.T.TG....C....  48
360046244   98                          ........................TA...........  62
329248176   99                          ........................TA...........  63
246864977   4              ............A..T...................G.T.TG....C....  53
221253415   99                          ........................TA...........  63
83115262    3            ..A.....A...T...C.T.....AG.........A...T............  54
36347268    73              ..T......T.A........................T............  25
36344148    88   ...C.......G.........A.T.-.....................T.T...C.C...A  27
                                                       \                     
                                                       |                     
                                                     AGG
18821327    100                     ...A......T........T..........C.G...C....  60
1687009946  97            .......T...A.AG....A..................TAT...A......  47
1669867901  1                ..........A..T...................G.T.TG....C....  48
1584075898  74            .......T...A.AG....A..................TAT...A......  24
1561563905  19            .......T...A.AG....A..................TAT...A......  69
1557478531  33         .....AG.........A........................TA...........  86
1496192838  100              ..........A..T...................G.T.TG....C....  53
1478207456  6             .......T...A.AG....A..................TAT...A......  56
1436085883  1                 .........A..T...................G.T.TG....C....  47
1433434532  100           .......T...A.AG....A..................TAT...A......  50
1409837665  91            .......T...A.AG....A..................TAT...A......  41
1297394374  92            .......T...A.AG....A..................TAT...A......  42
1275332188  83          ...C..TC.....T.A........................T............  31
1237265301  100               .........A..T...................G.T.TG....C....  54
1184139434  21       ...T..A.....A...T...C.T.....AG.........A...T............  76
862559305   86            .......T...A.AG....A..................TAT...A......  36
860915052   32         .....AG.........A........................TA...........  85
779763961   98                          ......T........T..........C.G...C....  62
770374718   4    ...C.......G.........A.T.-.....................T.T...C.C...A  65
                                                       \                     
                                                       |                     
                                                     AGG
672877605   74            .......T...A.AG....A..................TAT...A......  24
645738598   86            .......T...A.AG....A..................TAT...A......  36
637977328   98                          ......T........T..........C.G...C....  62
636459715   11            .......T...A.AG....A..................TAT...A......  61
618319787   93            .......T...A.AG....A..................TAT...A......  43
607583781   9             .......T...A.AG....A..................TAT...A......  59
586704871   98                 ......T.A........................T............  53
479027941   97            .......T...A.AG....A..................TAT...A......  47
438540820   99                          ......T........T..........C.G...C....  63
368242888   70          ...C..T......T.A........................T............  18
354013523   10            .......T...A.AG....A..................TAT...A......  60
252276327   25            .......T...A.AG....A..................TAT...A......  75
243246466   75            .......T...A.AG....A..................TAT...A......  25
144627955   6             .......T...A.AG....A..................TAT...A......  56
138492845   89            .......T...A.AG....A..................TAT...A......  39
61669954    35          ...C..T......T.A...................G....T............  87
1690916549  99         ....A...........A....A....................AC..A..C....  46
1673308631  10      ..T...............AT-...................A..A..C.....C....  65
1601284743  96                         ..C............A.........CTC.....A....  59
1588341858  1    .....TGG..A........AT...-..A..A................TAC..A..GG...  59
1568931932  12      ..T...............AT-...................A..A..C.....C....  67
1501404911  5       ..T...............AT-...................A..A..C.....C....  60
1483199674  68         ....A...........A....A....................AC..A..C....  15
1463379566  80         ....A...........A....A....................AC..A..C....  27
1442308857  4    .....TGG..A........AT...-..A..A................TAC..A..GG...  62
1421029815  10         ....A...........A....A....................AC..A..C....  63
1386442998  20      ..T...............AT-...................A..A..C.....C....  75
1371566196  4          ....A...........A....A....................AC..A..C....  57
1293197900  3        .............T....A...G.....G..G..........C..C.....C..A.  58
1274441301  87          ...............A.G......C.............G.GAC.....C....  35
1255369832  88         ....A...........A....A....................AC..A..C....  35
1180202718  1        ......A...........A...............T.A......T.T....C.G...  56
910018599   1        ...T..............A..................A.A...C..G....C..A.  56
875319203   2       ..T...............AT-...................A..A..C.....C....  57
873886577   77          ......G........T........C.............G.GAC.....C....  25
866023553   98         ....A...........A....A....................AC..A..C....  45
782836864   4        ......A...........A...............T.A......T.T....C.G...  59
661356336   26       ...T..A.....A...T...C.T.....AG.........A...T............  81
632144226   93       ......A...........A...............T.A......T.T....C.G...  38
504332249   14         ....A...........A....A....................AC..A..C....  67
458719091   1        ......A...........A...............T.A......T.T....C.G...  56
408382184   77          ...............A.G......C.............G.GAC.....C....  25
385421082   100                        ..C............A.........CTC.....A....  63
383416431   2    .....TGG..A........AT...-..A..A................TAC..A..GG...  60
341568766   3          ....A...........A....A....................AC..A..C....  56
341220341   87      ..T...............AT-...................A..A..C.....C....  32
283115669   26       ...T..A.....A...T...C.T.....AG.........A...T............  81
281364844   100                          .....T........T..........C.G...C....  65
235656425   100                          .....T........T..........C.G...C....  65
233668372   26         .....AG.........A...................G...CTA...........  79
204970905   91          .............A.A........C.............G.GAC.....C....  39
185951128   1              ............A........C.............G.GAC.....C....  50
161212739   94      ..T...............AT-...................A..A..C.....C....  39
102965478   7            ..A........AT...-..A..A................TAC..A..GG...  57
1683943119  14      ...C..............A.A-........................T..........  69
1676883368  98     ...A..........T....A.-.AG................A...GA..C...C....  42
1670259761  6                 ........A.-.......................CA......GG...  51
1644773625  96      ...C..............A.A-........................T..........  41
1643160407  93     ...A..........T....A.-.AG................A...GA..C...C....  37
1631565678  62         ....A...........A....A....................AC..A..C....  9
1619990827  2                .........A.T.-.....................T.T...C.C...A  51
                                                       \                     
                                                       |                     
                                                     AGG
1594659416  20      ...C..............A.A-........................T..........  75
1565833992  62         .....AG.........A........................TA...........  9
1555474274  97         ....A.....T....C........A................TATG....C....  44
1535415819  33      ...C..............A.A-........................T..........  88
1515834470  100               ........A.-.......................CA......GG...  55
1436290220  2       ...C..............A.A-........................T..........  57
1426713399  100                           ............A.........CTC.....A....  66
1416528194  13          ....AC.C.......A.............A........G....G....C....  65
1407798569  1                .........A.T.-.....................T.T...C.C...A  50
                                                       \                     
                                                       |                     
                                                     AGG
1405800724  87                               ....A.T....G.........T......G...  56
1392092537  60      ...C..............A.A-........................T..........  5
1375910975  27            .......T...A.AG....A..................TAT...A......  77
1353933136  27          ...............A........C.............GGGAC.....C....  79
1337303024  6    .....TGG..A........AT...-..A..A................TAC..A..GG...  64
1337049249  13      ...C..............A.A-........................T..........  68
1256900821  64         .....AG.........A........................TA...........  11
1222351193  72          ...............A........C.............G.GAC.....C....  20
1203886603  98              ........AT...-..A..A................TAC..A..GG...  51
1195778771  2                .........A.T.-.....................T.T...C.C...A  51
                                                       \                     
                                                       |                     
                                                     AGG
1189608342  3               ........A..G.............A......A...T....T.......  53
                                                                \   \        
                                                                |   |        
                                                                C   T
1169772215  97       ...A.....C..A.....G........................CAG...A.G....  39
                               \      \                                      
                               |      |                                      
                               G     AA
1155383016  89         ....A.....T....C........A................TATG....C....  36
1137454406  93              ........AT...-..A..A................TAC..A..GG...  46
1114570164  71      ...C..............A.A-........................T..........  16
1110093250  31      ...C..............A.A-........................T..........  86
1099994630  3       ...C..............A.A-........................T..........  58
1067858054  86         ....A.....T....C........A................TATG....C....  33
1062602784  2           ....C.........A.-....................A...AG.....GG...  53
1049796354  98         ....A.....T....C........A................TATG....C....  45
1049431952  37                  .......A......T........T..........C.G...C....  81
947941710   67      ...C..............A.A-........................T..........  12
941536621   99       ...A.....C..A.....G........................CAG...A.G....  41
                               \      \                                      
                               |      |                                      
                               G     AA
919006444   7            ..A........AT...-..A..A................TAC..A..GG...  57
905929474   100     ...C..............A.A-........................T..........  45
879707519   4                 .....G..A.T.G..-...A.T....G.........T......G...  49
844884234   12     ...A..........T....A.-.AG................A...GA..C...C....  68
831561776   97           ..A........AT...-..A..A................TAC..A..GG...  47
807315357   84             ...G.....C..........T-........A.....C.............  36
806300386   11                ........A.-.......................CA......GG...  56
806269264   93          ....C.........A.-....................A...AG.....GG...  42
786909737   12      ...C..............A.A-........................T..........  67
786484597   22      ...C..............A.A-........................T..........  77
783169632   93             ...G.....C..........T-........A.....C.............  45
781720686   12             ...G.....C..........T-........A.....C.............  60
774690387   33          ...............A........C.............G.GAC.....C....  85
738740672   98                            ............A.........CTC.....A....  64
722338292   100      ...A.....C..A.....G........................CAG...A.G....  42
                               \      \                                      
                               |      |                                      
                               G     AA
714480447   100      ...A.....C..A.....G........................CAG...A.G....  42
                               \      \                                      
                               |      |                                      
                               G     AA
659582188   1           ....A........-.A..T..A..A..............CT.......C....  52
651612737   91                ........A.-.......................CA......GG...  46
593165682   96                          ...T......C....G..AG..........GC.G...  60
574638352   20         ....A.....T....C........A................TATG....C....  73
566387295   98           ..A........AT...-..A..A................TAC..A..GG...  48
547953964   92         ....A.....T....C........A................TATG....C....  39
534094922   33      ...C..............A.A-........................T..........  88
529477074   83     ...A..........T....A.-.AG................A...GA..C...C....  27
521146734   87          ....C.........A.-....................A...AG.....GG...  36
506079219   72            .......T...A.AG....A..................TAT...A......  22
501625560   32      ...C..............A.A-........................T..........  87
494286713   30      ...C..............A.A-........................T..........  85
493257479   16         ....A.....T....C........A................TATG....C....  69
433106926   97     ...A..........T....A.-.AG................A...GA..C...C....  41
413499247   4              ...G.....C..........T-........A.....C.............  52
409759616   37      ...C..............A.A-........................T..........  92
401791800   62         .....AG.........A........................TA...........  9
386138788   13         ....A.....T....C........A................TATG....C....  66
385867680   37      ...C..............A.A-........................T..........  92
368958942   88                               ....A.T....G.........T......G...  57

Query_26    392  CCAGCCTGAGCAATTCAGTGAGACTATGCCTCAACAAAGCAAAGGAAAGCAAAAA  446
1109306763  40   ..TA....G...G..T........CC..T.....T...                   3
557204669   38   ..TA....G...G..T........CC..T.....T...                   1
307630828   40   ..TA....G...G..T........CC..T.....T...                   3
1486146024  37   ..TA....G...G..T........CC..T.....T..                    1
888838949   54   ..TA....G...G..T........CC..T.....T...                   91
1572371763  53   ..TA....G...G..T........CC..T.....T...                   16
1518573445  52   ..TA....G...G..T........CC..T.....T...                   89
867543820   66   ..TA....G...G..T........CC..T.....                       99
385322509   52   ..TA....G...G..T........CC..T.....T...                   89
177750605   53   ..TA....G...G..T........CC..T.....T...                   90
821066152   68   ..TA....G...G..T........CC..T....                        100
142952472   47   ..TA....G...G..T........CC..T.....T...                   84
1443577570  72   ..TA....G...G..T........                                 95
1370527247  55   ..TA....G...G..T........CC..T.....T...                   18
322871721   46   ..TA....G...G..T........CC..T.....T...                   83
195957220   76   ..TA....G...G..T........                                 99
1189323485  35   ........G......T.........C..TT....                       2
1169767138  53   ..TA....G...G..T........CC..T...T.T...                   90
784364417   23   ..TA....G...G..T.......                                  1
340942955   45   ..TA....G...G..T........CC..T.....T...                   82
1641973319  48   ........G......T.........C..TT....                       81
1573235617  54   ........G......T.........C..TT....                       21
1425409059  50   ........G......T.........C..TT....                       83
1396740385  43   ........G......T.........C..TT....                       10
1311063351  65   ........G......T.........C..TT....                       98
1203636205  63   T.......G................C..T.....                       96
916458801   51   ........G......T.........C..TT....                       84
870639056   43   ........                                                 36
689279620   67   ........G......T.........C..TT....                       100
635774825   40   ........G......T.........C..TT....                       7
593868925   46   ........G......T.........C..TT....                       13
555660821   48   ........G......T.........C..TT....                       81
430498300   64   T.......G................C..T.....                       97
358859339   38   T.......G................C..T.....                       5
96944988    48   ........G......T.........C..TT....                       15
1601513248  61   T.......G................C..T.....                       94
1312204723  45   ........G......T.........C..TT....                       78
1289880022  74   ........G......T.........                                98
1288526111  26   ........G......T.........                                2
1167205908  69   ........G......T.........C..                             96
814196405   59   T.......G................C..T.....                       92
563795561   71   ........G......T.........C..                             98
519646857   45   ........G......T.........C..TT....                       78
506669281   33   ........G......T.........C..                             6
420458796   74   ........G......T.........                                98
392816231   76   ..TA....G...G..T........                                 99
288029883   32   ........G......T.........C..                             5
241260983   37   ..TA....G...G..T........CC..T.....T..                    1
14076125    70   ........G......T.........C..                             97
1456010535  30   .............C.T.......                                  8
911018004   73   .............C.T.......                                  95
494864627   43   .............C.T.......                                  21
164044924   39   .............C.T.......                                  17
8192514     61   .............C.T.......                                  83
1680771840  12   ........                                                 5
1573100884  19   ........                                                 12
1546918580  82   ..TA....G...G..T...                                      100
1503234217  54   ........G..T..AA......T..                                78
1254154009  86   ........                                                 93
1237285189  43   ........G......T.........C..TT....                       76
1234669613  25   .............C.T.......                                  3
1214394713  91   ........                                                 98
1164101286  78   ........                                                 85
1151113625  87   ........                                                 94
1107569661  74   ........                                                 81
1075981793  27   ........G..T..AA......T..                                3
904611551   43   ........G......T.........C..TT....                       76
879013344   86   ........                                                 93
811751282   77   ........                                                 84
794803652   24   ........                                                 17
791887821   37   ........                                                 30
737373779   74   ........                                                 81
705820644   66   ........G..T..AA......T..                                90
590865979   38   ........G..T..AA......T..                                14
554143311   72   ........                                                 79
549212717   56   ........                                                 63
515675590   60   ..TA....G...G..T........CC..T.....T...                   23
462628122   26   ........G..T..AA......T..                                2
375761194   24   ........                                                 17
283654574   30   ........G..T..AA......T..                                6
215408156   87   ........                                                 94
164504331   43   ........G..T..AA......T..                                19
100509697   60   ........G..T..AA......T..                                84
88921610    82   ........                                                 89
1703657201  56   T.......G................C..T.....                       89
1644068416  52   .............C.T.......                                  74
1618995155  94   .......                                                  100
1467234672  62   ..TA....G...G..T........CC..T.....T...                   25
1353338774  74   ........G......T.........                                98
1318901415  53   ........G..T..AA......T..                                77
1255897285  51   .............C.T.......                                  29
1172968782  53   ........                                                 60
831940544   53   .T.T......T..C.T.......T.T..T....G..........             98
                                        \         \                     
                                        |         |                     
                                        T         T
813863805   38   ..TA....G...G..T........CC..T.....T...                   75
522635865   47   .T.T......T..C.T.......T.T..T....G..........             2
                                        \         \                     
                                        |         |                     
                                        T         T
360046244   61   ..TA....G...G..T........CC..T.....T...                   24
329248176   62   ..TA....G...G..T........CC..T.....T...                   25
246864977   54   .T.T......T..C.T.......T.T..T....G..........             99
                                        \         \                     
                                        |         |                     
                                        T         T
221253415   62   ..TA....G...G..T........CC..T.....T...                   25
83115262    55   .............C.T.......                                  77
36347268    24   ........                                                 17
36344148    26   T.......G................                                2
18821327    59   ........G......T.........C..TT....                       26
1687009946  46   A..............T.......                                  24
1669867901  49   .T.T......T..C.T.......T.T..T....G..........C...         98
                                        \         \                     
                                        |         |                     
                                        T         T
1584075898  23   A..............T.......                                  1
1561563905  70   A..............T.......                                  92
1557478531  87   ..TA....G...                                             98
1496192838  52   .T.T......T..C.T.......T.T..T....G..........C...         3
                                        \         \                     
                                        |         |                     
                                        T         T
1478207456  57   A..............T.......                                  79
1436085883  48   .T.T......T..C.T.......T.T..T....G..........C...A..      100
                                        \         \                     
                                        |         |                     
                                        T         T
1433434532  49   A..............T.......                                  27
1409837665  40   A..............T.......                                  18
1297394374  41   A..............T.......                                  19
1275332188  30   ........                                                 23
1237265301  53   .T.T......T..C.T.......T.T..T....G..........C...A..      1
                                        \         \                     
                                        |         |                     
                                        T         T
1184139434  77   ........G....C.T.......                                  99
862559305   35   A..............T.......                                  13
860915052   86   ..TA....G...G..                                          100
779763961   61   ........G......T.........C..TT....                       28
770374718   66   TA......G................C..TA....                       99
672877605   23   A..............T.......                                  1
645738598   35   A..............T.......                                  13
637977328   61   ........G......T.........C..TT....                       28
636459715   62   A..............T.......                                  84
618319787   42   A..............T.......                                  20
607583781   60   A..............T.......                                  82
586704871   52   ........                                                 45
479027941   46   A..............T.......                                  24
438540820   62   ........G......T.........C..TT....                       29
368242888   17   .G......                                                 10
354013523   61   A..............T.......                                  83
252276327   76   A..............T.......                                  98
243246466   24   A..............T.......                                  2
144627955   57   A..............T.......                                  79
138492845   38   A..............T.......                                  16
61669954    88   ........                                                 95
1690916549  45   ........G..                                              35
1673308631  66   ........G..T.CAA...A.....                                90
1601284743  58   ........G....C.TGA.......C............A....AA...A.T....  1
                                                 \                      
                                                 |                      
                                               TTA
1588341858  60   .T.........T..A..........T........A..                    96
1568931932  68   ........G..T.CAA...A.....                                92
1501404911  61   ........G..T.CAA...A.....T.TT..A..T...                   98
1483199674  14   ........G..                                              4
1463379566  26   ........G..                                              16
1442308857  63   .T.........T..A..........T........A..                    99
1421029815  64   ........G..                                              74
1386442998  76   ........G..T.CAA...A.....                                100
1371566196  58   ........G..                                              68
1293197900  59   ....T..A.....C.T..CC...TCT........                       92
1274441301  34   ........G..T..AA......T..                                10
1255369832  34   ........G..                                              24
1180202718  57   .T......GAT..A.T.A......CC..T.....                       90
910018599   57   .....T.AGA.....T......                                   78
875319203   58   ........G..T.CAA...A.....T.TT..A..T...                   95
873886577   24   ........G..T..AA......                                   3
866023553   44   ........G..                                              34
782836864   60   ...A....GAT..A.T.A......CC..T.....                       93
661356336   82   .............C.T...                                      100
632144226   37   .T......GAT..A.T.A......CC..T.....                       4
504332249   68   ........G..                                              78
458719091   57   .T......GAT..A.T.A......CC..T.....                       90
408382184   24   ........G..T..AA......                                   3
385421082   62   ........G....C.TGA.......C............A....AA...A.T....  5
                                                 \                      
                                                 |                      
                                               TTA
383416431   61   .T.........T..A..........T........A..                    97
341568766   57   ........G..                                              67
341220341   31   ........G..T.CAA...A.....                                7
283115669   82   .............C.T...                                      100
281364844   64   ........G......T.........C..TT....                       31
235656425   64   ........G......T.........C..TT....                       31
233668372   80   ..TA....G...G..T.....                                    100
204970905   38   ........G..T..AA......T..                                14
185951128   51   ........G..T..AA......T..                                75
161212739   38   ........G..T.CAA...A.....T.TT..A..T...                   1
102965478   58   .T.........T..A..........T........A..G.T...              100
1683943119  70   T...                                                     73
1676883368  41   ........G..T.C.........                                  19
1670259761  52   A.......G..T.CA.G........T..T.....                       85
1644773625  40   T...                                                     37
1643160407  36   ........G..T.C.........                                  14
1631565678  8    ........                                                 1
1619990827  52   T.......G................C..T.....                       85
1594659416  76   T...                                                     79
1565833992  8    ..TA....                                                 1
1555474274  43   ....TT.....T..AG.........                                19
1535415819  89   T...                                                     92
1515834470  54   A.......G..T.CA.G........T..T.....                       21
1436290220  58   T...                                                     61
1426713399  65   ........G....C.TGA.......C............A....AA...A.T....  8
                                                 \                      
                                                 |                      
                                               TTA
1416528194  66   A.........A..A.T.......TC.....                           96
                        \                                               
                        |                                               
                        A
1407798569  51   T.......G................C..T.....                       84
1405800724  55   .........A..G.AT.......A....A....CT....-.........        8
1392092537  4    T...                                                     1
1375910975  78   A.........A....T.......                                  100
1353933136  80   ........G..T..AA.....                                    100
1337303024  65   .T.........T..A..........T........                       98
1337049249  69   T...                                                     72
1256900821  10   ..TA....                                                 3
1222351193  19   ........G..T..                                           6
1203886603  50   .T.........T..A..........T........A..                    14
1195778771  52   T.......G................C..T.....                       85
1189608342  54   ........-....C.T.....C..CC........                       86
1169772215  38   .............C.T......G..C..T..                          8
1155383016  35   ....TT.....T..AG.........                                11
1137454406  45   .T.........T..A..........T........A..                    9
1114570164  15   T...                                                     12
1110093250  87   T...                                                     90
1099994630  59   T...                                                     62
1067858054  32   ....TT.....T..AG.........                                8
1062602784  54   ........G....CA....T...T.C..T.....                       88
                                      \                                 
                                      |                                 
                                      G
1049796354  44   ....TT.....T..AG.........                                20
1049431952  82   ........G......T...                                      100
947941710   11   T...                                                     8
941536621   40   .............C.T......G..C..T..                          10
919006444   58   .T.........T..A..........T........A..                    94
905929474   44   T...                                                     41
879707519   50   .........A..G.AT.......A....A....CT....-.........        97
844884234   69   ........G..T.C.........                                  91
831561776   46   .T.........T..A..........T........A..                    10
807315357   35   ......-.G.....GG...A....CT..T....                        4
806300386   57   A.......G..T.CA.G........T..T.....                       90
806269264   41   ........G....CA....T...T.C..T.....                       7
                                      \                                 
                                      |                                 
                                      G
786909737   68   T...                                                     71
786484597   78   T...                                                     81
783169632   44   ......-.G.....GG...A....CT..T....                        13
781720686   61   ......-.G.....GG...A....CT..T....                        92
774690387   86   ........G..T..                                           99
738740672   63   ........G....C.TGA.......C............A....AA...A.T....  6
                                                 \                      
                                                 |                      
                                               TTA
722338292   41   .............C.T......G..C..T..                          11
714480447   41   .............C.T......G..C..T..                          11
659582188   53   ........G..T.A.......A.TAC..T........T.....              97
                                                   \                    
                                                   |                    
                                                  AC
651612737   45   A.......G..T.CA.G........T..T.....                       12
593165682   59   ........G..T..AT........CC............A.....C...A.....   4
                                                 \                      
                                                 |                      
                                                AA
574638352   74   ....TT.....T..AG.........                                98
566387295   47   .T.........T..A..........T........A..                    11
547953964   38   ....TT.....T..AG.........                                14
534094922   89   T...                                                     92
529477074   26   ........G..T.C.........                                  4
521146734   35   ........G....CA....T...T.C..T.....                       1
                                      \                                 
                                      |                                 
                                      G
506079219   21   A..............T.....                                    1
501625560   88   T...                                                     91
494286713   86   T...                                                     89
493257479   70   ....TT.....T..AG.........                                94
433106926   40   ........G..T.C.........                                  18
413499247   53   ......-.G.....GG...A....CT..T....                        84
409759616   93   T...                                                     96
401791800   8    ..TA....                                                 1
386138788   67   ....TT.....T..AG.........                                91
385867680   93   T...                                                     96
368958942   56   .........A..G.AT.......A....A....CT....-.........        9


Lambda      K        H
   0.634    0.408    0.912 

Gapped
Lambda      K        H
   0.625    0.410    0.780 

Effective search space used: 49730977393272


  Database: ERR1545545_46_47_48_49.fa
    Posted date:  Dec 17, 2020  1:23 PM
  Number of letters in database: 170,492,568,800
  Number of sequences in database:  1,704,925,688


Matrix: blastn matrix 2 -3
Gap Penalties: Existence: 5, Extension: 2
##blastn_Mus_pahari_DNA_ERR1545545_46_47_48_49.fa.STK17A.Arctic_ground_squirrel_STK17A.fa.out
##raw-read=ERR1545545_46_47_48_49.fa
##query=Arctic_ground_squirrel_STK17A.fa

BLASTN 2.6.0+


Reference: Stephen F. Altschul, Thomas L. Madden, Alejandro A.
Schaffer, Jinghui Zhang, Zheng Zhang, Webb Miller, and David J.
Lipman (1997), "Gapped BLAST and PSI-BLAST: a new generation of
protein database search programs", Nucleic Acids Res. 25:3389-3402.


Database: ERR1545545_46_47_48_49.fa
           1,704,925,688 sequences; 170,492,568,800 total letters


Query= EXON1

Length=203


***** No hits found *****


Lambda      K        H
   0.634    0.408    0.912 

Gapped
Lambda      K        H
   0.625    0.410    0.780 

Effective search space used: 18617788512960


Query= EXON2

Length=213


***** No hits found *****


Lambda      K        H
   0.634    0.408    0.912 

Gapped
Lambda      K        H
   0.625    0.410    0.780 

Effective search space used: 19313398193664


Query= EXON3

Length=145


***** No hits found *****


Lambda      K        H
   0.634    0.408    0.912 

Gapped
Lambda      K        H
   0.625    0.410    0.780 

Effective search space used: 12190218669200


Query= EXON4

Length=127


***** No hits found *****


Lambda      K        H
   0.634    0.408    0.912 

Gapped
Lambda      K        H
   0.625    0.410    0.780 

Effective search space used: 10195455614240


Query= EXON5

Length=49
                                                                      Score     E
Sequences producing significant alignments:                          (Bits)  Value

  ERR1545546.174731826 DBJQQN1_0882:2:2313:18396:26612/2              48.2    0.006
  ERR1545546.144285463 DBJQQN1_0882:2:2213:5386:60345/2               48.2    0.006
  ERR1545546.47936411 DBJQQN1_0882:2:1211:7963:24571/2                48.2    0.006
  ERR1545546.45571870 DBJQQN1_0882:2:1210:4773:3100/2                 48.2    0.006
  ERR1545546.3520434 DBJQQN1_0882:2:1103:13642:22378/2                48.2    0.006
  ERR1545546.1455545 DBJQQN1_0882:2:1101:8213:93534/2                 48.2    0.006
  ERR1545546.115947939 DBJQQN1_0882:2:2114:8819:74072/1               48.2    0.006
  ERR1545546.75591018 DBJQQN1_0882:2:1310:15664:4213/1                48.2    0.006
  ERR1545546.73589646 DBJQQN1_0882:2:1308:16944:97019/1               48.2    0.006
  ERR1545546.43549962 DBJQQN1_0882:2:1208:11963:94404/1               48.2    0.006
  ERR1545545.50366825 DBJQQN1_0882:1:1211:4808:45053/2                48.2    0.006
  ERR1545545.172379895 DBJQQN1_0882:1:2309:13358:3896/1               48.2    0.006
  ERR1545549.121854857 DBJQQN1_0882:5:2216:19378:97000/1              48.2    0.006
  ERR1545549.112800119 DBJQQN1_0882:5:2212:9192:6929/1                48.2    0.006
  ERR1545549.94810338 DBJQQN1_0882:5:2115:2552:95972/1                48.2    0.006
  ERR1545548.149078834 DBJQQN1_0882:4:2307:6905:97473/2               48.2    0.006
  ERR1545548.119923185 DBJQQN1_0882:4:2207:14591:51190/2              48.2    0.006
  ERR1545548.93983073 DBJQQN1_0882:4:2108:17638:92192/2               48.2    0.006
  ERR1545548.161383137 DBJQQN1_0882:4:2314:13294:74640/1              48.2    0.006
  ERR1545548.159589345 DBJQQN1_0882:4:2313:7130:84997/1               48.2    0.006
  ERR1545545.120455820 DBJQQN1_0882:1:2114:16038:91960/1              48.2    0.006
  ERR1545545.110852881 DBJQQN1_0882:1:2110:13337:47525/1              48.2    0.006
  ERR1545547.162775344 DBJQQN1_0882:3:2315:19108:70132/2              48.2    0.006
  ERR1545547.130396115 DBJQQN1_0882:3:2213:16531:39698/2              48.2    0.006
  ERR1545547.117889631 DBJQQN1_0882:3:2206:2536:30633/2               48.2    0.006
  ERR1545547.55590248 DBJQQN1_0882:3:1301:19439:54133/2               48.2    0.006
  ERR1545547.47683120 DBJQQN1_0882:3:1213:13101:37315/2               48.2    0.006
  ERR1545547.44313982 DBJQQN1_0882:3:1211:10133:58303/2               48.2    0.006
  ERR1545547.155917507 DBJQQN1_0882:3:2312:2172:15283/1               48.2    0.006
  ERR1545547.121629830 DBJQQN1_0882:3:2208:18579:52074/1              48.2    0.006
  ERR1545547.111153505 DBJQQN1_0882:3:2201:14120:95265/1              48.2    0.006


Query_5     1   CTCCTGAAATCCTTAGTTATGATCCTATCAGCATGGCAACAGATATGTG  49
1593275968  97  ....A........C.AC........C..T.C..CA..............  49
1562829605  73  ....A........C.AC........C..T.C..CA..............  25
1466480553  43  ....A........C.AC........C..T.C..CA..............  91
1464116012  83  ....A........C.AC........C..T.C..CA..............  35
1422064576  22  ....A........C.AC........C..T.C..CA..............  70
1419999687  36  ....A........C.AC........C..T.C..CA..............  84
1351414162  57  ....A........C.AC........C..T.C..CA..............  9
1311057241  75  ....A........C.AC........C..T.C..CA..............  27
1309055869  80  ....A........C.AC........C..T.C..CA..............  32
1279016185  24  ....A........C.AC........C..T.C..CA..............  72
1096278640  91  ....A........C.AC........C..T.C..CA..............  43
1020943693  78  ....A........C.AC........C..T.C..CA..............  30
843134394   83  ....A........C.AC........C..T.C..CA..............  35
825639668   91  ....A........C.AC........C..T.C..CA..............  43
807649887   52  ....A........C.AC........C..T.C..CA..............  100
687385671   70  ....A........C.AC........C..T.C..CA..............  22
658230022   66  ....A........C.AC........C..T.C..CA..............  18
623850035   75  ....A........C.AC........C..T.C..CA..............  27
516716463   24  ....A........C.AC........C..T.C..CA..............  72
514922671   86  ....A........C.AC........C..T.C..CA..............  38
459884027   7   ....A........C.AC........C..T.C..CA..............  55
365274173   39  ....A........C.AC........C..T.C..CA..............  87
335673238   18  ....A........C.AC........C..T.C..CA..............  66
303294009   26  ....A........C.AC........C..T.C..CA..............  74
290787525   55  ....A........C.AC........C..T.C..CA..............  7
220049528   27  ....A........C.AC........C..T.C..CA..............  75
212142400   43  ....A........C.AC........C..T.C..CA..............  91
208773262   12  ....A........C.AC........C..T.C..CA..............  60
146326524   97  ....A........C.AC........C..T.C..CA..............  49
112038847   49  ....A........C.AC........C..T.C..CA..............  97
101562522   78  ....A........C.AC........C..T.C..CA..............  30


Lambda      K        H
   0.634    0.408    0.912 

Gapped
Lambda      K        H
   0.625    0.410    0.780 

Effective search space used: 1970894095328


Query= EXON6

Length=180


***** No hits found *****


Lambda      K        H
   0.634    0.408    0.912 

Gapped
Lambda      K        H
   0.625    0.410    0.780 

Effective search space used: 16068924609400


Query= EXON7

Length=325


***** No hits found *****


Lambda      K        H
   0.634    0.408    0.912 

Gapped
Lambda      K        H
   0.625    0.410    0.780 

Effective search space used: 31534305525248


  Database: ERR1545545_46_47_48_49.fa
    Posted date:  Dec 17, 2020  1:23 PM
  Number of letters in database: 170,492,568,800
  Number of sequences in database:  1,704,925,688


Matrix: blastn matrix 2 -3
Gap Penalties: Existence: 5, Extension: 2
##blastn_Mus_pahari_DNA_ERR1545545_46_47_48_49.fa.STK17A.Kangaroo_rat_STK17A.fa.out
##raw-read=ERR1545545_46_47_48_49.fa
##query=Kangaroo_rat_STK17A.fa

BLASTN 2.6.0+


Reference: Stephen F. Altschul, Thomas L. Madden, Alejandro A.
Schaffer, Jinghui Zhang, Zheng Zhang, Webb Miller, and David J.
Lipman (1997), "Gapped BLAST and PSI-BLAST: a new generation of
protein database search programs", Nucleic Acids Res. 25:3389-3402.


Database: ERR1545545_46_47_48_49.fa
           1,704,925,688 sequences; 170,492,568,800 total letters


Query= EXON1

Length=70


***** No hits found *****


Lambda      K        H
   0.634    0.408    0.912 

Gapped
Lambda      K        H
   0.625    0.410    0.780 

Effective search space used: 4050903434688


Query= EXON2

Length=232
                                                                      Score     E
Sequences producing significant alignments:                          (Bits)  Value

  ERR1545548.149119681 DBJQQN1_0882:4:2307:16315:99683/1              55.4    5e-04
  ERR1545545.123783484 DBJQQN1_0882:1:2116:6029:36227/1               55.4    5e-04
  ERR1545546.85745442 DBJQQN1_0882:2:1315:18175:10047/2               51.8    0.006
  ERR1545545.167930179 DBJQQN1_0882:1:2306:2921:76995/2               51.8    0.006


Query_2     14   TTCTAGGGGAAAATTTGCAGTGGTGAGAAAATGTGTGAAGAAAGATTCTGGAAAAGAATT  73
504453007   1        ..A...........T.....T...C.....A.ATC...GTCAA.....C.G..G.A  56
463211691   100  ...C..A...........T.....T...C.....A.ATC...GTCAA.....C.G..G.A  41
1504289584  95   ...C..A...........T.....T...C.....A.ATC...GTCAA.....C.G..G.A  36
1213841994  2        ..A...........T.....T...C.....A.ATC...GTCAA.....C.G..G.A  57

Query_2     74   CGCAGCAAAGTTCATGAGAAAAAGAAGAAAAGGCCAAGATTG  115
504453007   57   T..T..C..A...C...A...G.......G...G..G.....  98
463211691   40   T..T..C..A...C...A...G.......G...G..G...    1
1504289584  35   T..T..C..A...C...A...G.......G...           3
1213841994  58   T..T..C..A...C...A...G.......G...GA.G.....  99


Lambda      K        H
   0.634    0.408    0.912 

Gapped
Lambda      K        H
   0.625    0.410    0.780 

Effective search space used: 21386587830272


Query= EXON3

Length=145


***** No hits found *****


Lambda      K        H
   0.634    0.408    0.912 

Gapped
Lambda      K        H
   0.625    0.410    0.780 

Effective search space used: 12190218669200


Query= EXON4

Length=127


***** No hits found *****


Lambda      K        H
   0.634    0.408    0.912 

Gapped
Lambda      K        H
   0.625    0.410    0.780 

Effective search space used: 10195455614240


Query= EXON5

Length=49


***** No hits found *****


Lambda      K        H
   0.634    0.408    0.912 

Gapped
Lambda      K        H
   0.625    0.410    0.780 

Effective search space used: 1970894095328


Query= EXON6

Length=180


***** No hits found *****


Lambda      K        H
   0.634    0.408    0.912 

Gapped
Lambda      K        H
   0.625    0.410    0.780 

Effective search space used: 16068924609400


Query= EXON7

Length=322


***** No hits found *****


Lambda      K        H
   0.634    0.408    0.912 

Gapped
Lambda      K        H
   0.625    0.410    0.780 

Effective search space used: 31206959793152


  Database: ERR1545545_46_47_48_49.fa
    Posted date:  Dec 17, 2020  1:23 PM
  Number of letters in database: 170,492,568,800
  Number of sequences in database:  1,704,925,688


Matrix: blastn matrix 2 -3
Gap Penalties: Existence: 5, Extension: 2
##blastn_Mus_pahari_DNA_ERR1545545_46_47_48_49.fa.STK17A.Lesser_Egyptian_jerboa.STK17A.fa.out
##raw-read=ERR1545545_46_47_48_49.fa
##query=Lesser_Egyptian_jerboa.STK17A.fa

BLASTN 2.6.0+


Reference: Stephen F. Altschul, Thomas L. Madden, Alejandro A.
Schaffer, Jinghui Zhang, Zheng Zhang, Webb Miller, and David J.
Lipman (1997), "Gapped BLAST and PSI-BLAST: a new generation of
protein database search programs", Nucleic Acids Res. 25:3389-3402.


Database: ERR1545545_46_47_48_49.fa
           1,704,925,688 sequences; 170,492,568,800 total letters


Query= EXON1

Length=233


***** No hits found *****


Lambda      K        H
   0.634    0.408    0.912 

Gapped
Lambda      K        H
   0.625    0.410    0.780 

Effective search space used: 21495703074304


Query= EXON2

Length=145


***** No hits found *****


Lambda      K        H
   0.634    0.408    0.912 

Gapped
Lambda      K        H
   0.625    0.410    0.780 

Effective search space used: 12190218669200


Query= EXON3

Length=127


***** No hits found *****


Lambda      K        H
   0.634    0.408    0.912 

Gapped
Lambda      K        H
   0.625    0.410    0.780 

Effective search space used: 10195455614240


Query= EXON4

Length=49


***** No hits found *****


Lambda      K        H
   0.634    0.408    0.912 

Gapped
Lambda      K        H
   0.625    0.410    0.780 

Effective search space used: 1970894095328


Query= EXON5

Length=180


***** No hits found *****


Lambda      K        H
   0.634    0.408    0.912 

Gapped
Lambda      K        H
   0.625    0.410    0.780 

Effective search space used: 16068924609400


Query= EXON6

Length=325


***** No hits found *****


Lambda      K        H
   0.634    0.408    0.912 

Gapped
Lambda      K        H
   0.625    0.410    0.780 

Effective search space used: 31534305525248


  Database: ERR1545545_46_47_48_49.fa
    Posted date:  Dec 17, 2020  1:23 PM
  Number of letters in database: 170,492,568,800
  Number of sequences in database:  1,704,925,688


Matrix: blastn matrix 2 -3
Gap Penalties: Existence: 5, Extension: 2
##blastn_Mus_pahari_DNA_ERR1545545_46_47_48_49.fa.STK17A.Rabbit_STK17A.fa.out
##raw-read=ERR1545545_46_47_48_49.fa
##query=Rabbit_STK17A.fa

BLASTN 2.6.0+


Reference: Stephen F. Altschul, Thomas L. Madden, Alejandro A.
Schaffer, Jinghui Zhang, Zheng Zhang, Webb Miller, and David J.
Lipman (1997), "Gapped BLAST and PSI-BLAST: a new generation of
protein database search programs", Nucleic Acids Res. 25:3389-3402.


Database: ERR1545545_46_47_48_49.fa
           1,704,925,688 sequences; 170,492,568,800 total letters


Query= EXON1

Length=48


***** No hits found *****


Lambda      K        H
   0.634    0.408    0.912 

Gapped
Lambda      K        H
   0.625    0.410    0.780 

Effective search space used: 1854959148544


Query= EXON2

Length=122


***** No hits found *****


Lambda      K        H
   0.634    0.408    0.912 

Gapped
Lambda      K        H
   0.625    0.410    0.780 

Effective search space used: 9641354765640


Query= EXON3

Length=213
                                                                      Score     E
Sequences producing significant alignments:                          (Bits)  Value

  ERR1545548.149119681 DBJQQN1_0882:4:2307:16315:99683/1              64.4    8e-07
  ERR1545545.123783484 DBJQQN1_0882:1:2116:6029:36227/1               60.8    1e-05
  ERR1545545.167930179 DBJQQN1_0882:1:2306:2921:76995/2               59.0    3e-05
  ERR1545546.85745442 DBJQQN1_0882:2:1315:18175:10047/2               57.2    1e-04
  ERR1545546.148834551 DBJQQN1_0882:2:2215:8136:65417/2               53.6    0.001
  ERR1545545.40327762 DBJQQN1_0882:1:1206:14619:28697/2               53.6    0.001


Query_3     2   GGAAAATTTGCAGTGGTGAGGAAATGCATACAGAAAGATTCTGGAAAGGAATTTGCAGCT  61
504453007   4   ...........T.....T..AC....T...TC...GTCAA.....C....G.A...T..C  63
463211691   93  ...........T.....T..AC....T...TC...GTCAA.....C....G.A...T..C  34
1213841994  5   ...........T.....T..AC....T...TC...GTCAA.....C....G.A...T..C  64
1504289584  88  ...........T.....T..AC....T...TC...GTCAA.....C....G.A...T..C  29
1567378693  83  ...........T.....T..AC....T...TC...GTCAA.....C....G.A...T..C  24
1086239577  18  ...........T.....T..AC....T...TC...GTCAA.....C....G.A...T..C  77

Query_3     62  AAGTTCATGAGAAAAAGAAGAAAAGGCCAAGATTG  96
504453007   64  ..A...C...A...G.......G...G..G.....  98
463211691   33  ..A...C...A...G.......G...G..G...    1
1213841994  65  ..A...C...A...G.......G...GA.G.....  99
1504289584  28  ..A...C...A...G.......G...           3
1567378693  23  ..A...C...A...G.......               2
1086239577  78  ..A...C...A...G.......               99


Lambda      K        H
   0.634    0.408    0.912 

Gapped
Lambda      K        H
   0.625    0.410    0.780 

Effective search space used: 19313398193664


Query= EXON4

Length=145


***** No hits found *****


Lambda      K        H
   0.634    0.408    0.912 

Gapped
Lambda      K        H
   0.625    0.410    0.780 

Effective search space used: 12190218669200


Query= EXON5

Length=127
                                                                      Score     E
Sequences producing significant alignments:                          (Bits)  Value

  ERR1545547.163385269 DBJQQN1_0882:3:2315:14051:98889/2              55.4    2e-04
  ERR1545547.83082594 DBJQQN1_0882:3:2102:16270:27603/1               51.8    0.003
  ERR1545546.162193493 DBJQQN1_0882:2:2306:13808:94319/2              51.8    0.003
  ERR1545546.124513721 DBJQQN1_0882:2:2203:20670:13898/2              51.8    0.003
  ERR1545546.16949143 DBJQQN1_0882:2:1110:13162:66759/2               51.8    0.003
  ERR1545546.95658082 DBJQQN1_0882:2:2104:13736:53512/1               51.8    0.003
  ERR1545545.147883516 DBJQQN1_0882:1:2212:16534:79427/2              51.8    0.003
  ERR1545549.104836432 DBJQQN1_0882:5:2206:17214:86246/1              51.8    0.003
  ERR1545549.98342394 DBJQQN1_0882:5:2202:1897:16592/1                51.8    0.003
  ERR1545549.97904378 DBJQQN1_0882:5:2201:15109:81529/1               51.8    0.003
  ERR1545549.58052489 DBJQQN1_0882:5:1308:13883:38181/1               51.8    0.003
  ERR1545548.127554304 DBJQQN1_0882:4:2211:18036:90861/2              51.8    0.003
  ERR1545548.112884899 DBJQQN1_0882:4:2203:5520:15491/2               51.8    0.003
  ERR1545548.84686004 DBJQQN1_0882:4:2103:11155:19471/2               51.8    0.003
  ERR1545548.158829940 DBJQQN1_0882:4:2313:17236:45376/1              51.8    0.003
  ERR1545548.119265175 DBJQQN1_0882:4:2207:8088:13145/1               51.8    0.003
  ERR1545548.119170564 DBJQQN1_0882:4:2207:8874:7739/1                51.8    0.003
  ERR1545545.120964969 DBJQQN1_0882:1:2115:12365:14967/1              51.8    0.003
  ERR1545548.57943766 DBJQQN1_0882:4:1303:13331:34653/1               51.8    0.003
  ERR1545547.145957343 DBJQQN1_0882:3:2306:20738:30534/2              51.8    0.003
  ERR1545547.136498436 DBJQQN1_0882:3:2216:4396:33017/2               51.8    0.003
  ERR1545547.132231653 DBJQQN1_0882:3:2214:2507:30254/2               51.8    0.003
  ERR1545547.5037102 DBJQQN1_0882:3:1104:2861:39392/2                 51.8    0.003
  ERR1545547.106273337 DBJQQN1_0882:3:2115:2949:39220/1               51.8    0.003
  ERR1545545.62114217 DBJQQN1_0882:1:1216:2107:94312/1                51.8    0.003


Query_5     1   CCACAGAATATTCTGTTGACAAGCGAATCTCCACTTGGTGACATCAAGATAGTTGATTTT  60
336283163   60  ..............T.....C..TA..AAC........G.....A..A..T..A......  1
1684704655  82  ...........A..T....GC..TAT..AC........G.....A..A..T..A......  23
1580737635  70  ...........A..T....GC..TAT..AC........G.....A..A..T..A......  11
1543057863  32  ...........A..T....GC..TAT..AC........G.....A..A..T..A......  91
1435493285  85  ...........A..T....GC..TAT..AC........G.....A..A..T..A......  26
1331124305  20  ...........A..T....GC..TAT..AC........G.....A..A..T..A......  79
1193795331  1   ...........A..T....GC..TAT..AC........G.....A..A..T..A......  60
817675981   29  ...........A..T....GC..TAT..AC........G.....A..A..T..A......  88
811181943   89  ...........A..T....GC..TAT..AC........G.....A..A..T..A......  30
810743927   8   ...........A..T....GC..TAT..AC........G.....A..A..T..A......  67
770892038   27  ...........A..T....GC..TAT..AC........G.....A..A..T..A......  86
665861141   30  ...........A..T....GC..TAT..AC........G.....A..A..T..A......  89
642751861   27  ...........A..T....GC..TAT..AC........G.....A..A..T..A......  86
614552966   31  ...........A..T....GC..TAT..AC........G.....A..A..T..A......  90
514163266   83  ...........A..T....GC..TAT..AC........G.....A..A..T..A......  24
474598501   95  ...........A..T....GC..TAT..AC........G.....A..A..T..A......  36
474503890   12  ...........A..T....GC..TAT..AC........G.....A..A..T..A......  71
460393176   22  ...........A..T....GC..TAT..AC........G.....A..A..T..A......  81
404838691   4   ...........A..T....GC..TAT..AC........G.....A..A..T..A......  63
318855237   72  ...........A..T....GC..TAT..AC........G.....A..A..T..A......  13
309396330   99  ...........A..T....GC..TAT..AC........G.....A..A..T..A......  40
305129547   98  ...........A..T....GC..TAT..AC........G.....A..A..T..A......  39
161004459   97  ...........A..T....GC..TAT..AC........G.....A..A..T..A......  38
96682354    81  ...........A..T....GC..TAT..AC........G.....A..A..T..A......  22
62114216    97  ...........A..T....GC..TAT..AC........G.....A..A..T..A......  38

Query_5     61  GGACTTTCAAG  71
1684704655  22  ...          20
1580737635  10  ...          8
1543057863  92  ...          94
1435493285  25  ...          23
1331124305  80  ...          82
1193795331  61  ...          63
817675981   89  ...          91
811181943   29  ...          27
810743927   68  ...          70
770892038   87  ...          89
665861141   90  ...A.G..T..  100
642751861   87  ...          89
614552966   91  ...          93
514163266   23  ...          21
474598501   35  ...          33
474503890   72  ...          74
460393176   82  ...          84
404838691   64  ...          66
318855237   12  ...          10
309396330   39  ...          37
305129547   38  ...          36
161004459   37  ...          35
96682354    21  ...          19
62114216    37  ...          35


Lambda      K        H
   0.634    0.408    0.912 

Gapped
Lambda      K        H
   0.625    0.410    0.780 

Effective search space used: 10195455614240


Query= EXON6

Length=49


***** No hits found *****


Lambda      K        H
   0.634    0.408    0.912 

Gapped
Lambda      K        H
   0.625    0.410    0.780 

Effective search space used: 1970894095328


Query= EXON7

Length=180


***** No hits found *****


Lambda      K        H
   0.634    0.408    0.912 

Gapped
Lambda      K        H
   0.625    0.410    0.780 

Effective search space used: 16068924609400


Query= EXON8

Length=325


***** No hits found *****


Lambda      K        H
   0.634    0.408    0.912 

Gapped
Lambda      K        H
   0.625    0.410    0.780 

Effective search space used: 31534305525248


  Database: ERR1545545_46_47_48_49.fa
    Posted date:  Dec 17, 2020  1:23 PM
  Number of letters in database: 170,492,568,800
  Number of sequences in database:  1,704,925,688


Matrix: blastn matrix 2 -3
Gap Penalties: Existence: 5, Extension: 2
##blastn_Mus_pahari_DNA_Mus_pahari.PAHARI_EIJ_v1.1.dna_sm.toplevel.fa_COA1.chichilla_lanigera_exon1.fa.out
##genome=Mus_pahari.PAHARI_EIJ_v1.1.dna_sm.toplevel.fa
##query=COA1.chichilla_lanigera_exon1.fa

BLASTN 2.6.0+


Reference: Stephen F. Altschul, Thomas L. Madden, Alejandro A.
Schaffer, Jinghui Zhang, Zheng Zhang, Webb Miller, and David J.
Lipman (1997), "Gapped BLAST and PSI-BLAST: a new generation of
protein database search programs", Nucleic Acids Res. 25:3389-3402.


Database: Mus_pahari.PAHARI_EIJ_v1.1.dna_sm.toplevel.fa
           2,581 sequences; 2,475,012,951 total letters


Query= exon1

Length=58


***** No hits found *****


Lambda      K        H
   0.634    0.408    0.912 

Gapped
Lambda      K        H
   0.625    0.410    0.780 

Effective search space used: 74248220490


  Database: Mus_pahari.PAHARI_EIJ_v1.1.dna_sm.toplevel.fa
    Posted date:  Mar 24, 2021  10:58 PM
  Number of letters in database: 2,475,012,951
  Number of sequences in database:  2,581


Matrix: blastn matrix 2 -3
Gap Penalties: Existence: 5, Extension: 2
##blastn_Mus_pahari_DNA_Mus_pahari.PAHARI_EIJ_v1.1.dna_sm.toplevel.fa_COA1.coa1_chichilla_lanigera_exon4.fa.out
##genome=Mus_pahari.PAHARI_EIJ_v1.1.dna_sm.toplevel.fa
##query=coa1_chichilla_lanigera_exon4.fa

BLASTN 2.6.0+


Reference: Stephen F. Altschul, Thomas L. Madden, Alejandro A.
Schaffer, Jinghui Zhang, Zheng Zhang, Webb Miller, and David J.
Lipman (1997), "Gapped BLAST and PSI-BLAST: a new generation of
protein database search programs", Nucleic Acids Res. 25:3389-3402.


Database: Mus_pahari.PAHARI_EIJ_v1.1.dna_sm.toplevel.fa
           2,581 sequences; 2,475,012,951 total letters


Query= EXON1

Length=85


***** No hits found *****


Lambda      K        H
   0.634    0.408    0.912 

Gapped
Lambda      K        H
   0.625    0.410    0.780 

Effective search space used: 138596533712


Query= EXON2

Length=149


***** No hits found *****


Lambda      K        H
   0.634    0.408    0.912 

Gapped
Lambda      K        H
   0.625    0.410    0.780 

Effective search space used: 294517326999


Query= EXON3

Length=77


***** No hits found *****


Lambda      K        H
   0.634    0.408    0.912 

Gapped
Lambda      K        H
   0.625    0.410    0.780 

Effective search space used: 118797028896


Query= EXON4

Length=82


***** No hits found *****


Lambda      K        H
   0.634    0.408    0.912 

Gapped
Lambda      K        H
   0.625    0.410    0.780 

Effective search space used: 131171719406


  Database: Mus_pahari.PAHARI_EIJ_v1.1.dna_sm.toplevel.fa
    Posted date:  Mar 24, 2021  10:58 PM
  Number of letters in database: 2,475,012,951
  Number of sequences in database:  2,581


Matrix: blastn matrix 2 -3
Gap Penalties: Existence: 5, Extension: 2
##blastn_Mus_pahari_DNA_Mus_pahari.PAHARI_EIJ_v1.1.dna_sm.toplevel.fa_COA1.coa1.chichilla_lanigera_exon5.fa.out
##genome=Mus_pahari.PAHARI_EIJ_v1.1.dna_sm.toplevel.fa
##query=coa1.chichilla_lanigera_exon5.fa

BLASTN 2.6.0+


Reference: Stephen F. Altschul, Thomas L. Madden, Alejandro A.
Schaffer, Jinghui Zhang, Zheng Zhang, Webb Miller, and David J.
Lipman (1997), "Gapped BLAST and PSI-BLAST: a new generation of
protein database search programs", Nucleic Acids Res. 25:3389-3402.


Database: Mus_pahari.PAHARI_EIJ_v1.1.dna_sm.toplevel.fa
           2,581 sequences; 2,475,012,951 total letters


Query= EXON1

Length=21


***** No hits found *****


Lambda      K        H
   0.634    0.408    0.912 

Gapped
Lambda      K        H
   0.625    0.410    0.780 

Effective search space used: 7424899479


Query= EXON2

Length=100


***** No hits found *****


Lambda      K        H
   0.634    0.408    0.912 

Gapped
Lambda      K        H
   0.625    0.410    0.780 

Effective search space used: 175720605242


Query= EXON3

Length=149


***** No hits found *****


Lambda      K        H
   0.634    0.408    0.912 

Gapped
Lambda      K        H
   0.625    0.410    0.780 

Effective search space used: 294517326999


Query= EXON4

Length=77


***** No hits found *****


Lambda      K        H
   0.634    0.408    0.912 

Gapped
Lambda      K        H
   0.625    0.410    0.780 

Effective search space used: 118797028896


Query= EXON5

Length=82


***** No hits found *****


Lambda      K        H
   0.634    0.408    0.912 

Gapped
Lambda      K        H
   0.625    0.410    0.780 

Effective search space used: 131171719406


  Database: Mus_pahari.PAHARI_EIJ_v1.1.dna_sm.toplevel.fa
    Posted date:  Mar 24, 2021  10:58 PM
  Number of letters in database: 2,475,012,951
  Number of sequences in database:  2,581


Matrix: blastn matrix 2 -3
Gap Penalties: Existence: 5, Extension: 2
##blastn_Mus_pahari_DNA_Mus_pahari.PAHARI_EIJ_v1.1.dna_sm.toplevel.fa_COA1.coa1_chichilla_lanigera_with_extension.exon6.fa.out
##genome=Mus_pahari.PAHARI_EIJ_v1.1.dna_sm.toplevel.fa
##query=coa1_chichilla_lanigera_with_extension.exon6.fa

BLASTN 2.6.0+


Reference: Stephen F. Altschul, Thomas L. Madden, Alejandro A.
Schaffer, Jinghui Zhang, Zheng Zhang, Webb Miller, and David J.
Lipman (1997), "Gapped BLAST and PSI-BLAST: a new generation of
protein database search programs", Nucleic Acids Res. 25:3389-3402.


Database: Mus_pahari.PAHARI_EIJ_v1.1.dna_sm.toplevel.fa
           2,581 sequences; 2,475,012,951 total letters


Query= EXON1

Length=68


***** No hits found *****


Lambda      K        H
   0.634    0.408    0.912 

Gapped
Lambda      K        H
   0.625    0.410    0.780 

Effective search space used: 96522585978


Query= EXON2

Length=77
                                                                      Score     E
Sequences producing significant alignments:                          (Bits)  Value

  14 dna_sm:chromosome chromosome:PAHARI_EIJ_v1.1:14:1:88915856:1...  73.4    9e-12
  1 dna_sm:chromosome chromosome:PAHARI_EIJ_v1.1:1:1:172151128:1 REF  73.4    9e-12
  7 dna_sm:chromosome chromosome:PAHARI_EIJ_v1.1:7:1:113323912:1 REF  71.6    3e-11
  10 dna_sm:chromosome chromosome:PAHARI_EIJ_v1.1:10:1:116904986:...  69.8    1e-10
  15 dna_sm:chromosome chromosome:PAHARI_EIJ_v1.1:15:1:82564344:1...  68.0    4e-10
  12 dna_sm:chromosome chromosome:PAHARI_EIJ_v1.1:12:1:89017189:1...  68.0    4e-10
  9 dna_sm:chromosome chromosome:PAHARI_EIJ_v1.1:9:1:92399829:1 REF   68.0    4e-10
  3 dna_sm:chromosome chromosome:PAHARI_EIJ_v1.1:3:1:164141553:1 REF  68.0    4e-10
  X dna_sm:chromosome chromosome:PAHARI_EIJ_v1.1:X:1:148379591:1 REF  66.2    1e-09
  11 dna_sm:chromosome chromosome:PAHARI_EIJ_v1.1:11:1:77350604:1...  66.2    1e-09
  5 dna_sm:chromosome chromosome:PAHARI_EIJ_v1.1:5:1:167013402:1 REF  66.2    1e-09
  21 dna_sm:chromosome chromosome:PAHARI_EIJ_v1.1:21:1:55716805:1...  64.4    5e-09
  19 dna_sm:chromosome chromosome:PAHARI_EIJ_v1.1:19:1:89631738:1...  64.4    5e-09
  17 dna_sm:chromosome chromosome:PAHARI_EIJ_v1.1:17:1:68186955:1...  64.4    5e-09
  4 dna_sm:chromosome chromosome:PAHARI_EIJ_v1.1:4:1:146485248:1 REF  64.4    5e-09
  20 dna_sm:chromosome chromosome:PAHARI_EIJ_v1.1:20:1:52117086:1...  62.6    2e-08
  16 dna_sm:chromosome chromosome:PAHARI_EIJ_v1.1:16:1:69342659:1...  60.8    6e-08
  13 dna_sm:chromosome chromosome:PAHARI_EIJ_v1.1:13:1:96704406:1...  60.8    6e-08
  8 dna_sm:chromosome chromosome:PAHARI_EIJ_v1.1:8:1:111406228:1 REF  60.8    6e-08
  6 dna_sm:chromosome chromosome:PAHARI_EIJ_v1.1:6:1:107150856:1 REF  60.8    6e-08
  2 dna_sm:chromosome chromosome:PAHARI_EIJ_v1.1:2:1:163939365:1 REF  60.8    6e-08
  23 dna_sm:chromosome chromosome:PAHARI_EIJ_v1.1:23:1:41896614:1...  59.0    2e-07
  22 dna_sm:chromosome chromosome:PAHARI_EIJ_v1.1:22:1:50160631:1...  57.2    7e-07
  FMBV02016033.1 dna_sm:scaffold scaffold:PAHARI_EIJ_v1.1:FMBV020...  55.4    3e-06
  18 dna_sm:chromosome chromosome:PAHARI_EIJ_v1.1:18:1:59539374:1...  55.4    3e-06
  FMBV02016790.1 dna_sm:scaffold scaffold:PAHARI_EIJ_v1.1:FMBV020...  53.6    9e-06
  FMBV02016785.1 dna_sm:scaffold scaffold:PAHARI_EIJ_v1.1:FMBV020...  51.8    3e-05
  FMBV02015825.1 dna_sm:scaffold scaffold:PAHARI_EIJ_v1.1:FMBV020...  51.8    3e-05
  FMBV02016696.1 dna_sm:scaffold scaffold:PAHARI_EIJ_v1.1:FMBV020...  51.8    3e-05
  FMBV02016767.1 dna_sm:scaffold scaffold:PAHARI_EIJ_v1.1:FMBV020...  51.8    3e-05
  FMBV02017427.1 dna_sm:scaffold scaffold:PAHARI_EIJ_v1.1:FMBV020...  50.0    1e-04
  FMBV02016019.1 dna_sm:scaffold scaffold:PAHARI_EIJ_v1.1:FMBV020...  46.4    0.001
  FMBV02015759.1 dna_sm:scaffold scaffold:PAHARI_EIJ_v1.1:FMBV020...  46.4    0.001
  FMBV02017037.1 dna_sm:scaffold scaffold:PAHARI_EIJ_v1.1:FMBV020...  46.4    0.001
  FMBV02016910.1 dna_sm:scaffold scaffold:PAHARI_EIJ_v1.1:FMBV020...  46.4    0.001
  FMBV02017652.1 dna_sm:scaffold scaffold:PAHARI_EIJ_v1.1:FMBV020...  46.4    0.001
  FMBV02016152.1 dna_sm:scaffold scaffold:PAHARI_EIJ_v1.1:FMBV020...  46.4    0.001
  FMBV02017409.1 dna_sm:scaffold scaffold:PAHARI_EIJ_v1.1:FMBV020...  42.8    0.016
  FMBV02016339.1 dna_sm:scaffold scaffold:PAHARI_EIJ_v1.1:FMBV020...  42.8    0.016
  FMBV02016892.1 dna_sm:scaffold scaffold:PAHARI_EIJ_v1.1:FMBV020...  42.8    0.016
  FMBV02017613.1 dna_sm:scaffold scaffold:PAHARI_EIJ_v1.1:FMBV020...  42.8    0.016
  FMBV02016593.1 dna_sm:scaffold scaffold:PAHARI_EIJ_v1.1:FMBV020...  42.8    0.016
  FMBV02017680.1 dna_sm:scaffold scaffold:PAHARI_EIJ_v1.1:FMBV020...  42.8    0.016
  FMBV02016265.1 dna_sm:scaffold scaffold:PAHARI_EIJ_v1.1:FMBV020...  42.8    0.016
  FMBV02017225.1 dna_sm:scaffold scaffold:PAHARI_EIJ_v1.1:FMBV020...  42.8    0.016
  FMBV02015594.1 dna_sm:scaffold scaffold:PAHARI_EIJ_v1.1:FMBV020...  42.8    0.016
  FMBV02016166.1 dna_sm:scaffold scaffold:PAHARI_EIJ_v1.1:FMBV020...  42.8    0.016


Query_2  1          GGTCTTGAGAAGTTACCCAGGTTGGCCTCAAAGTTGCAGTCCTCTTGCCTCAGCCTCTCA  60
13       38292822   .....G.CT.....GA.....A...T..TG..C....TAC.......T....A......T  38292763
13       57027884   .....CA.........T....C.A..T.TG..C....CA..T..C.TT.........AA.  57027943
13       22447451     .....CT.....G.TTG.....AT..G...C.CT..A....T..A..........CTC  22447394
13       67591054            ..C..G.T....C....T.TGT.T....C.........A......T..CTG  67591004
13       69497740            ...........CC......TG..C...TGA..T..C.AT.C......TC..  69497690
13       28420212            .....G......C.......G..C..A..A..T..C.T......AT..C..  28420162
13       25350098            .......T....A.A....TG..C.CA..AC....C............CT.  25350148
13       37157440                 ...T...C...G..AC..C...AGA.....C...........TC..  37157485
13       68362065                  ......C..A...TG..T.....A.....CC......T.T..C..  68362021
13       30924403     ......TGT..AG......C..........T....TA..................CTG  30924346
13       85614218                    ...............C...TTA.............C..CA...  85614176
13       63901839                     ...C......TCT.C..C.TA...............T..C.G  63901880
13       47671888                      ...A.....TG..C..TG.A.....................  47671848
13       45002804   .......CC...........C.-.........T..AG.A.....C.C...T...T..C..  45002862
13       71666119                          .....T......TTGA.....C.........T...G.  71666155
13       64370771                  ......C..........C.CAT.AG....C.............T.  64370727
13       71092571                     ..........TG.GC...........C.AA.........C..  71092530
13       50063957                          .....TT..C...TGA.....C...T...........  50063993
13       68379640                           ....T...T...AGA.....C............C..  68379675
13       64179342                  ......G......TG..T.CATGA.....A............C..  64179298
13       23115973              ..A......AC....T....GC...AGA.T...C............C.T  23116021
13       36271407              ..A...A...A..A...T...C..CTGA............CT....CA.  36271455
13       44812351                              .....C.A...AA.T......T.......GC..  44812319
13       38041547              ..A.......C..........T...TGA.T...C............C..  38041499
13       27385588                   ...A...AA.......CCCA.GA.....C...........TC..  27385631
13       4755936                   .................C...TGA.....C............C..  4755980
13       4733755                   .....T...A.TC....T...GTA.T...C............C..  4733799
13       71340677                  ..T...C.A........T.CT..A.....C............CTG  71340721
13       38620390                  ..G...C..CT......C..T..A.TT..C.......A.......  38620346
13       20199765                  ......C.A....GG..C..A..C...A.C............C..  20199809
13       36492800                  ..T...C.....A..G.TCCC.......TC............C..  36492756
13       84218910                                 ..C.....A.....C...........TC..  84218939
13       44431986                                 ..C..T..A.....C.........T..C..  44431957
13       83728430                 .....A.C..........C.GT.CT..................C..  83728475
13       14813240                   .....C....T.GG..C...G.A....TC............C..  14813197
13       7046387                    .............G..C.CAG.A..TG.C......T.....C..  7046430
13       43728387                                 ..C...T.A.....C.............A.  43728416
13       43898811   ......C....TG..G................CCCATGA..T...............C..  43898871
                                     \                                          
                                     |                                          
                                     A
13       61988028                                 ..C.....A.....C............C..  61987999
13       38204603                    ....C..C...........TTA...........GT.....AAG  38204645
13       21456267                  ...........T.AGG.....AGA..T................A.  21456311
13       56425283                   ...T........TG..C.CA..AC....C............C..  56425240
13       82033887                    ....C...T......C.CA..A.....C...............  82033845
13       18692760                    ....C.......C.T..CT........CA...........CT.  18692718
13       82465544                     ...C..T...TG..C.CA..A..T..C...............  82465585
13       72381150                     .....ATT.....GC.....A.....C.............TG  72381109
13       48435302                      ..C..........C...TGA.T...C.............GG  48435342
13       23156454                  ......C......GG..C.G...A....T..............    23156496
13       61933392                  ......C......GG..T....CA.....C.............    61933434
13       65044857                       ..A.........TA.TG............AT.........  65044818
13       18456527                  ......A......T...C...AGA.T...C.............    18456485
13       29792291                  ........A........C.....A...........T......     29792250
13       25006068                                      .........C........T......  25006092
13       69353158                        ..A........C...AGA.....C............C..  69353196
13       28790645                  .....AC.........GC......A...TC............     28790604
13       85121867                         ......T...T..T..A.....C............C.C  85121830
13       65815593                         ........G.C...A.......C............CTG  65815630
13       47544187                         .......T..C...TGA.....C............C..  47544150
13       82913786             .........A.C..........C..AA.A.....C...........      82913832
                                   \                                            
                                   |                                            
                                   G
13       35757435                     ...C........------..A.....C............CAG  35757470
13       46211983   .......CT....AG......C...T..TG..C.CAA.A..---..........T..C..  46212039
13       50394511                  ......C.......C.GT.CT..A.....C...........-..C  50394554
13       40021594                           ....T...C...TCA...........T...A...A.  40021559
13       21090870                                         ......C...............  21090849
13       47642778                     ..........TG..C.....A.....C............     47642740
13       74504143                           .......GT.....AC....C............C.T  74504108
13       88511365                   ...T.C..........C.CA..A.....C...............  88511321
                                                                           \    
                                                                           |    
                                                                           T
13       25574661                                          ..T...............C..  25574681
13       57621723                  .........CT......C....TC..............         57621686
13       67910293                                          .....C...T..........C  67910273
13       27578430                                          ...........T.......TG  27578450
13       40978568                                          ....AC...............  40978588
13       75007031                                          .....C............ATG  75007051
13       85445956                                          ....T.............C..  85445976
13       88453282                                          .....C...........T.TG  88453302
13       64261826                            ...T...T.....A........G............  64261860
13       74736952                                           ....C...............  74736971
13       50167893                             ......C....CA.....C............CT.  50167926
13       37420337   .......TC.....GT....AC......GG.G....--...A...-.............C  37420281
13       83160355                  ......A....-...C.T.A....A..C..............C..  83160398
13       19914214                                            ...........A.....G.  19914232
13       56481630                   ................T...T.......C...............  56481676
                                                           \                    
                                                           |                    
                                                         CAA
13       65011516                   .....C..A..A.C.GC..A...--.........T.....T...  65011475
13       54535090                                              ..C............TG  54535074
13       82305818                         .......C..C.....A.....C...........      82305851
13       44168747   ......ACT.C..C....T..C..-...GG..C.CT........C.............-G  44168804
13       87733174                                  ...G...........A..A.......C..  87733146
13       33037096                  ............A......G....CT...C............C..  33037049
                                                    \                           
                                                    |                           
                                                  TAC
13       64774979                                   ..G......................C..  64775006
13       76395296                                       ..A.....C............C..  76395319
13       84442271                                             ....T...G.........  84442288
13       71653024                         ............G..CA.....C...............  71653064
                                                    \                           
                                                    |                           
                                                  CCA
13       26046482                  ......C..A.T.....T.CC.GA......-...........C..  26046439
13       20282008                     ...C..........A.....A....TC............CT.  20282050
                                                     \                          
                                                     |                          
                                                     C
13       44077025                    ...............C.A.A.A.....C......T.....C..  44076982
                                                      \                         
                                                      |                         
                                                      C
13       46105861                   ................C.A.A.A...A.C......T.....C..  46105817
                                                      \                         
                                                      |                         
                                                      C
13       54857453                   ................C.A.A.A...G.C......T.....C..  54857497
                                                      \                         
                                                      |                         
                                                      C
13       6165489                     ...............C.A.A.A...G.C..A...T.....C..  6165532
                                                      \                         
                                                      |                         
                                                      C
13       88318795                    ...............C.A.A.A...G.C......T.....C..  88318838
                                                      \                         
                                                      |                         
                                                      C
13       37585639                   ................C.A.A.A...G.C......T.T...C..  37585683
                                                      \                         
                                                      |                         
                                                      C
13       38727750                   ................C.A.A.A...A.C......T.....C.G  38727706
                                                      \                         
                                                      |                         
                                                      C
13       47559916                   ................C.A.A.A...A.C......T.....C.G  47559960
                                                      \                         
                                                      |                         
                                                      C
13       64690055                   ................C.A.A.A...G.C......T..T..C..  64690099
                                                      \                         
                                                      |                         
                                                      C
13       86413997                   ................C.A.A.A...A.C......T.T...C..  86413953
                                                      \                         
                                                      |                         
                                                      C
13       87149114                   ................C.A.A.A...G.C......T.....C.G  87149070
                                                      \                         
                                                      |                         
                                                      C
13       9397309                  ..A....C..A......GC.....C..T................G.  9397357
                                                      \                         
                                                      |                         
                                                    CAC
13       1611151                    ................C.A.A.T..TG.C......T.....C..  1611107
                                                      \                         
                                                      |                         
                                                      C
13       7200393                    .....C............A.A.A..TG.C......T.T...C..  7200349
                                                      \                         
                                                      |                         
                                                      C
13       30692253                   ................C.A.A.A..TG.C......T.....C..  30692209
                                                      \                         
                                                      |                         
                                                      C
13       43288671                   ................C.A.A.A...A.C......T.....CTG  43288715
                                                      \                         
                                                      |                         
                                                      C
13       47183925                   ................C.A.A.A..AGAC......T.....C..  47183969
                                                      \                         
                                                      |                         
                                                      C
13       55021307                   ................C.A.A.A...A.C......T.....CTG  55021263
```
