## Supplementary File S1B for "Recurrent erosion of *COA1/MITRAC15* demonstrates gene dispensability in oxidative phosphorylation": Supplementary_File_S1B.txt (part 578 of 732)

```
                                                      \                         
                                                      |                         
                                                      C
13       73953824                   .....C............A.A.A...G.C......T.....CTG  73953780
                                                      \                         
                                                      |                         
                                                      C
13       8073093                    ................C...A.A...A.C......T.....C..  8073049
                                                       \                        
                                                       |                        
                                                       A
13       53012879                   .....C.......G..C.C.A.A............T.....C..  53012923
                                                       \                        
                                                       |                        
                                                       A
13       62111501                 .......A..........C.C...C..................C..  62111549
                                                       \                        
                                                       |                        
                                                     ATA
13       66572150                   .....C.......G..C.C.A.A.....C......T........  66572106
                                                       \                        
                                                       |                        
                                                       A
13       69850848                   .....C..........-..AT................G...C..  69850806
13       31172961                         ..........C.G.........C............CT.  31172921
                                                       \                        
                                                       |                        
                                                     AGA
13       12213842                   .....C.......G..C.C.A.A...G.C............C..  12213798
                                                       \                        
                                                       |                        
                                                       A
13       18546863                   .....C..T....G..C...A.A...G.C......T........  18546819
                                                       \                        
                                                       |                        
                                                       A
13       21547207                   ..T..C..........C.C.A.A...G.C......T........  21547163
                                                       \                        
                                                       |                        
                                                       A
13       21887155                   .....C..........C.C.A.A...A.C......T........  21887199
                                                       \                        
                                                       |                        
                                                       A
13       22760821                   .....C.......G..C.C.A.A...G.C............A..  22760777
                                                       \                        
                                                       |                        
                                                       A
13       44647354                   .....C.......G..C.C.A.A...A.C......T........  44647310
                                                       \                        
                                                       |                        
                                                       A
13       46107618                                      .........C............CTG  46107642
13       51261028                                      .............T........C..  51261052
13       51423072                   .....C..........C.C.A.A...G.C......T........  51423028
                                                       \                        
                                                       |                        
                                                       A
13       51813280                                      ...A.....C............A.C  51813256
13       52006956                   .....C..........C.C.A.A...G.C............C.G  52007000
                                                       \                        
                                                       |                        
                                                       A
13       52514405                   .....C.......G..C.C.A.A.....C............C..  52514361
                                                       \                        
                                                       |                        
                                                       A
13       52767546                   .....C......TG..C.C.A.A...G.C......T........  52767502
                                                       \                        
                                                       |                        
                                                       A
13       53506951                                      ...A..................CT.  53506927
13       65437244                   .....C.......G..C.C.A.A...G.C......T........  65437288
                                                       \                        
                                                       |                        
                                                       A
13       65969920                                      ...A.....C...............  65969896
13       66245324                   .....C..........C.C.A.A...A.C......T........  66245368
                                                       \                        
                                                       |                        
                                                       A
13       66310031                   .....C.......G..C.C.A.A...A.C......T........  66310075
                                                       \                        
                                                       |                        
                                                       A
13       69794662                   .....C.......G..C.C.A.A...A.C......T........  69794706
                                                       \                        
                                                       |                        
                                                       A
13       85182328                   .....C.......G..C.C.A.A...G.C............C..  85182372
                                                       \                        
                                                       |                        
                                                       A
13       56528833                 .......C......TG..C..T.C..T.......T...........  56528879
                                                        \                       
                                                        |                       
                                                        T
13       19940834                   .....A...T......C.C.A.A...A.C............C..  19940878
                                                       \                        
                                                       |                        
                                                       A
13       20279932                   .....C......TG..C.C.A.A...G.C......T........  20279888
                                                       \                        
                                                       |                        
                                                       A
13       21917545                   .....C.......G..C.C.A.A...ATC......T........  21917501
                                                       \                        
                                                       |                        
                                                       A
13       25481834                   .....C.......G..C.C.A.A...G.C............C.G  25481790
                                                       \                        
                                                       |                        
                                                       A
13       44839287                   .............G..C...A.A.T.A.C......T.....C..  44839243
                                                       \                        
                                                       |                        
                                                       A
13       47986304                   .....C.......G..C.C.A.A...G.C......T........  47986348
                                                       \                        
                                                       |                        
                                                       A
13       50214099                   .....C..........C.C.A.A...G.C....G.T........  50214143
                                                       \                        
                                                       |                        
                                                       A
13       56379415                   .....C.......G..C.C.A.A..TA.C......T........  56379459
                                                       \                        
                                                       |                        
                                                       A
13       61485161                   .....C.......G..C.C.A.A...A.C..T...T........  61485117
                                                       \                        
                                                       |                        
                                                       A
13       66328904                   .....C......TG..C...A.A...G.C............C.G  66328948
                                                       \                        
                                                       |                        
                                                       A
13       73214865                   .....C.A.....G..C.A.A.A...A.C............C..  73214821
                                                       \                        
                                                       |                        
                                                       A
13       77154947                   .....C..A....G..C.C.A.A...A.C......T........  77154903
                                                       \                        
                                                       |                        
                                                       A
13       80860218                   .....C.......G..C.C.A.A..TG.C......T........  80860174
                                                       \                        
                                                       |                        
                                                       A
13       81918384                   .....C.......G..C.C.A.A..TG.C......T........  81918340
                                                       \                        
                                                       |                        
                                                       A
13       82070447                   .....C...T...G..C.C.A.A...G.C......T........  82070491
                                                       \                        
                                                       |                        
                                                       A
13       82494504                   .....C.......G..C.C.A.A...G.C..T...T........  82494460
                                                       \                        
                                                       |                        
                                                       A
13       82732415                   .....C.......G..C.C.A.A...G.C......T........  82732371
                                                       \                        
                                                       |                        
                                                       A
13       88234443               ..G......C..T.....G.C...A.......C............C..  88234493
                                                            \                   
                                                            |                   
                                                          GAT
13       80727375                  ......C...A....C..---........C............C..  80727416
13       83863337                                      ......................C..  83863361
13       69998733                                 ..T...........C........A...-..  69998705
13       36229262              ...G..............TG.C.....A.....C.......C......T  36229313
                                                       \                        
                                                       |                        
                                                     ACA
13       76244072                  ......C..........T.....A.....CA...........C..  76244119
                                                      \                         
                                                      |                         
                                                    CAC
13       38684361                                       ...........AT...........  38684384
13       61865740                 ..T....C........C.T.......A.................TG  61865692
                                                        \                       
                                                        |                       
                                                      TGG
13       5522164                                        ............T..........C  5522187
13       43919778                  ......C.AT......TC.---.......C............C..  43919819
13       51589598                    ...............C.CA.....TGA.......T.....CT.  51589553
                                                           \                    
                                                           |                    
                                                         AGA
13       64692437                                        ....................C..  64692459
13       65518621                   .....C........G.-----.A...G.C......T........  65518659
13       65515652                                             ..................  65515635
13       56953528                  ..T............G.C...............T.G.........  56953576
                                                            \                   
                                                            |                   
                                                         AAAT
13       24198115                                        ..............TA..C....  24198093
13       73992231                  .....TC..........C...........C...............  73992278
                                                           \                    
                                                           |                    
                                                         CAA
13       12163544                   .....C.......G..C.CA........C......T........  12163590
                                                           \                    
                                                           |                    
                                                         AGA
13       19722540                     ...C...T.C............T.---.........T..C..  19722578
13       25340986                   ........T...T.T.C..A........C............C..  25341032
                                                            \                   
                                                            |                   
                                                          GGC
13       52925771                   ....AC..........C.CAA.....A.C......T........  52925815
                                                           \                    
                                                           |                    
                                                           A
13       14581925                  .....AC..................T...C.....T......CT.  14581875
                                                           \                    
                                                           |                    
                                                      CAGCAA
13       20382153                   .....A..A...TG..C..A...............T.....C..  20382199
                                                           \                    
                                                           |                    
                                                         AGA
13       37531349                   .....C........G.C.CA...............T.T...C..  37531303
                                                           \                    
                                                           |                    
                                                         AGA
13       42289099                                          ............T........  42289119
13       44231941                                          .....C......T........  44231961
13       52029729                   ..G.............C.CA..T.....C............C..  52029683
                                                           \                    
                                                           |                    
                                                         CAA
13       22915043                   ..............----.........TC...T........C..  22915085
                                                           \                    
                                                           |                    
                                                         TAA
13       61664238                   .............G....AAG....TG.C......T.....C..  61664194
                                                           \                    
                                                           |                    
                                                           A
13       63866986                   .....C..........T.CAT..............T.....C.C  63867030
                                                           \                    
                                                           |                    
                                                           A
13       71703047                  .............G...C..........T.....AT.......    71703002
                                                           \                    
                                                           |                    
                                                         TGT
13       72823648                  .....-...........T..A....GA......T..T......T.  72823602
                                                                 \              
                                                                 |              
                                                               TTC
13       86043376                   ................C.CA......A.C......T.....CAG  86043332
                                                           \                    
                                                           |                    
                                                           A
13       36274892                   ................C..A...G..C.C......T.....C..  36274938
                                                           \                    
                                                           |                    
                                                         ACA
13       42980226                  ......C......TG.....T..-..T..C............C.T  42980270
                                                    \                           
                                                    |                           
                                                    C
13       43755298                   .....C......TG..C.CA..-.....C...T..T........  43755340
13       44439852                   ..........-...GG...-......A.C......T........  44439896
                                                           \                    
                                                           |                    
                                                         AGA
13       45718186                    ..A..C.........C.CAG...................T.GG  45718229
                                                           \                    
                                                           |                    
                                                           A
13       46192992              .....G....C.A.....C.-.........T.................   46193042
                                                       \                        
                                                       |                        
                                                    CACG
13       52227933                  .....AC......TG......AT....................TT  52227980
                                                    \      \                    
                                                    |      |                    
                                                   CT      A
13       67918627                    ...............T.CAG.....A.C..T...T.....C..  67918670
                                                           \                    
                                                           |                    
                                                           A
13       68115789                   .....C............CAN.....A.C......T.....C..  68115835
                                                           \                    
                                                           |                    
                                                         AGA
13       70667286                   ................C.CAA.......C......T.....C..  70667240
                                                           \                    
                                                           |                    
                                                         AGA
13       74764308                  ......C............G...A.....C........T...     74764352
                                                     \                          
                                                     |                          
                                                   AGT
13       76161273                   .....C............CA......A.C......T.......G  76161319
                                                           \                    
                                                           |                    
                                                         CGA
13       21027700                     ...C.A........C.CC......A.C..G...T........  21027744
                                                           \                    
                                                           |                    
                                                         AGA
13       43282346                   .....C..........C.CAA..A...........T.....CTG  43282390
                                                            \                   
                                                            |                   
                                                            G
13       44917631                                          .....C............CT.  44917651
13       65506069                   ................-C.C........C...T........CTG  65506115
                                                           \                    
                                                           |                    
                                                        TTGA
13       76741769                   .....C..........C..A......G.C............C..  76741823
                                                           \                    
                                                           |                    
                                                 AAACTCAGAAA
13       85099848                                          .....C...........T.T.  85099828
13       88531170                                          ............T.....C..  88531190
13       54189310              ..A.........A..........--..-.....C............     54189352
13       21372953               ..T..............G.GC.A...A.................-...  21373002
                                                     \                          
                                                     |                          
                                                   ACA
13       83552326                                           ....................  83552345
13       47930099                    ....C..........C..T........C............-..  47930055
                                                           \                    
                                                           |                    
                                                         CAA
13       23684014                  ......C......TG..C.........................    23683969
                                                      \ \                       
                                                      | |                       
                                                     CA T
13       22465024                    ...C.G.........T.................TT......    22464981
                                                           \                    
                                                           |                    
                                                         GAA
13       23250061                                          ....T.............C..  23250041
13       84977499                     ...C..........CC....................T..     84977458
                                                            \                   
                                                            |                   
                                                          AAT
13       44450646                    ...............C.CA....T..........T.A...C..  44450601
                                                         \     \                
                                                         |     |                
                                                        AA     C
13       82081147                      ..C................A.....C.......A.....T.  82081103
                                                       \                   \    
                                                       |                   |    
                                                     GTG                   G
13       44709018                      ..C..........T.......T...C.............    44709059
                                                           \                    
                                                           |                    
                                                         CAA
13       70590496                                          ....TC........T..-...  70590477
13       66744034                                                ...............  66744020
13       51326945                    ....C..........C.--...A.A...............C..  51326988
                                                                 \              
                                                                 |              
                                                               GCC
0        3616109    .....CC.T.....G..T...CAT....TG..C..T..A.T...C............C..  3616168
0        170201732  .....CTT........T...AC......TG..C...TGA.T...C............CTG  170201791
0        8769479             ......T...A........TG..C.....A.....C...........TCTG  8769429
0        17271624            ....CG..A...C.AA...TG..C.....A.G.C.C...............  17271674
0        62997449            ...........TC...GA.T..TC....CA.AT......T...CA...C..  62997399
0        72213377            .....GT.T...C....T.TG..C.....A..T..C.....T.........  72213427
0        83651249    .......--..G.CA.....CA.AT......T...T..G....C........T...C.T  83651305
0        118766489             ...G.T..A....T.......T..TTTA.....C.............TG  118766537
0        152868771             ..A..T..A..A......C..C..TT.A.AA...........T...C..  152868723
0        37455149                ........C..T...TG..C...TGA.....C.........T...GG  37455195
0        17391819   .......CT.....T......C.A.T.....GC.A.AGA.....C............A..  17391760
0        122614985                .......AGT....TC..C.....A.....C..............C  122614940
0        8585130    ......C.T.T..A..T...CC...T......C..T.GA.....C.............TG  8585189
0        17781617    ......CTT...........C..A...TG..C.....A.T.C.....T....T..T.T.  17781559
0        40076366   ......AT..G..AG....A.CA...T.TG..C.....A.....C...........A.T.  40076307
0        70303456    ......CT.T..AG...T..C..........C.CATGAC..............T..C..  70303398
0        2090748                   ......CA.....TG..C...TGA.....C............C.C  2090792
0        137135331                 ......CA.A...TG..T..A.CA.....C.........T...G.  137135375
0        18322494              ...C....ACC.......GT.C..TG.A.............A....CT.  18322542
0        136337653    .....CT.....GT...............TC.CA..A.....C......C.T..TCTG  136337710
0        3986681                   ...........T.TG....A.A.T.T...C.........T..C.T  3986637
0        53890174                   ..T..G.A....TG..C..T.......AC....G..A.TC.C..  53890217
0        102631732                   ....CA.A.......T.........CTC............CTG  102631774
0        18524542                        .......T...C..AACA.....C.............TG  18524580
0        157050848    ......C..A.A....T..C.......C.CAACA..A.....C.............    157050903
0        369492              ....AG..T.....A....G...T.C.TGA..T..................  369442
0        168442226                        ..T...T...C...T.......C.........T.TG..  168442263
0        118278708                         .....TG..T..T.....T........T....C...C  118278672
0        68556033                          .....T.T.C...T.A.....C............CTG  68556069
0        79255886                           ....T.G.C...............T.......T.TG  79255851
0        153424565             ..A...T...C......TG.....AT.A.....................  153424613
0        81034957              ..G.......C.AAT.C....C.....A.T...C............CT.  81034909
0        148886228             ...............T.....C.CATGA.....C............CTG  148886276
0        124776153      ..........GT.A...C..........C.....A..T...........TT.A...  124776209
                              \                                                 
                              |                                                 
                              C
0        45422735                            ...T...C....G.C.T.TC.........T..CT.  45422701
0        74788653                 ..................C..AA...GT..........A.T..C..  74788698
0        1321160    .....G.CT.....G.TT...C......TG..C.......TT......T--.........  1321103
0        51719526                 ......A....G..G...C...T.A.T.C.C...........TC..  51719571
0        8917480                  ......AC..........T.....A...C.C...T...........  8917435
0        113949200                 .........A...T...C.CC..T..T..C............C..  113949244
0        89769140                  .........A.......C.CA..A.....C...........TC..  89769184
0        8168492                   ......C...TA.GG..C.C.........C............C.C  8168536
0        13388654                  ......C....TG...GC..............GT....T...C.T  13388610
0        67127198                 ..T...T.....TC....C...TGA.....C...............  67127153
0        68355363                  .................C..AGGA.T...A..T...........G  68355319
0        98424481                  ......C..A.......C..A..A..T..C............CT.  98424437
0        17638637                           ....TG..T......G....C...........TC..  17638672
0        36185522                  ......CC..T...T..C..TA.A.....C...............  36185478
0        40239356            ..A..G.T............G..C..T...C.A..C............     40239309
0        55002232                  .................C...A.A..T.TC..T.....T...CA.  55002188
0        90510374                  ......C..........C.CCTGA..T..C............CT.  90510330
0        108210281                 ....A........GG..C.CA.CA.....C............C..  108210325
0        166923232                 .................T.AT..A.....C......CA......C  166923276
0        42371892                   ................C........TC...T.T..T.......T  42371935
0        98760649                   .....C.A.......TC.G.A.A..T..C..............G  98760692
0        155290370                  .....C...T......C.....A.....C...........TC..  155290413
0        8240096                   ....TA...T.......C...AGA....TC............C..  8240140
0        1526261                    ...T............C.CTTGA.....C.............G.  1526218
0        51401491                   ...A.C..T.....G.C...T.A.....C............C..  51401448
0        126467992           ..A..G.....AC..-...TG.......CA.....C............A.G  126468041
0        144092839                 ......C.A.A......C.CA....T..GC..............C  144092883
0        18687407                   .....C..........C.AA.TA.....C..T...........T  18687450
0        141106289                  ....AC......T...T..ATGA..................CT.  141106332
0        151750117                   ....G..A.......C..A.G.....T.............C..  151750075
0        3819504                     ..A....C...G...C.AA..A...C.C...............  3819546
0        133851168                                ..T...A.C..T..C...............  133851139
0        10724638                    ....C...T....C.T...TCA.....C............CAG  10724596
0        53599109                    ....C...T......T.CA..A.TT.GA............C..  53599151
0        86159546                    ....C..........T.CT.....T..C............CTG  86159504
0        96481123                  ......C......AG..C.C..CA.T...C............C..  96481167
0        8092203                    .....C.A........C..AT.A..T..C...........TC..  8092160
0        40468176                    ....C...T..A...C...TGA.....C...........TAT.  40468218
0        7473752                      ..A.....T.T...C.....A.G...C............C.G  7473793
0        153600433                 ....A...T....G......C.CA.....C...............  153600477
0        52408248                  ......C........G.T...T..AT...C............A..  52408292
0        69657746                                 ..C.....A.....C.............TC  69657717
0        117695649                         ...........G...A.T...C......T.....CAG  117695611
                                                    \                           
                                                    |                           
                                                   TG
0        89083931                     ...C......TG..C.....AC..A.C............A..  89083972
0        169346398                   ....C..T.......C.....A.....C............C..  169346440
0        116942436               ........C.......C..T.CTG.A.....C............-..  116942481
0        8787481                  .......C......T...C...TGA.....C.............    8787524
0        82248217                                    ...T.......C.........T..CA.  82248243
0        18336731                                    ...T...T...AG...........C.C  18336705
0        42021965                  ......C.A....TG..T.CA......................    42022007
0        89334909                ..G....AC..........C.....A....TC...........      89334951
0        134675063            ....T......C.....ATG..C...A................         134675021
0        8897781                        ....A.T.....C...TG......CAA.T..T........  8897820
0        35847685              .........A.......AG..C.CT..A.....C.............    35847638
                                   \                                            
                                   |                                            
                                   G
0        85647395                  ....CC.....A.....C..ATGA.....C.............-G  85647352
0        96654998                   .....C..........C.CTTGA.....C..............   96654956
0        112332594                  .....C..........A..A..A............T......    112332553
0        64068694                           ....TC......T....T......T...........  64068658
                                                      \                         
                                                      |                         
                                                      G
0        36514824                  ......CA...T....GC.....A.....C............     36514783
0        55121134                                      ...A.....C...........T.GG  55121110
0        140772086                  .....G......TG..T...........C............     140772126
0        75726855               ..G......C......TG..C..C..A.T.................-G  75726808
                                                                         \      
                                                                         |      
                                                                         T
0        60489109                         ..C...G.C.C...TG......C............CT.  60489146
0        72464548                   .....C....T.........GGA....TC............     72464508
0        87305404                         ......AG..T...TTA.T...C............C..  87305441
0        95815431                    ....C.A........C...TGA.....C............-.C  95815390
0        7705459       ....CT.T...GA.....C...T......C.CAG..AT...C......T........  7705516
                                                               \                
                                                               |                
                                                               G
0        157593591                          ....GG......A.......C............C..  157593626
0        91116344                                         ......CA...........CT.  91116365
0        134836348                    ...C..A.......C.G...A.....C............     134836386
0        152564754                  .............C..C...TGA.............A..       152564792
0        99214657                  ..T..............C.CAG.A....TC...T.....--...C  99214615
0        96784782                                          .....C...T......C....  96784802
0        81372528                                          .....C............C..  81372508
0        166306843                     ..........C..T......C.T..C............     166306806
0        167837073                                         ........T.........C..  167837093
0        21915706                        ...A......CC.G.G.-.....C.............G.  21915743
0        51932434                                          ..T..C...............  51932414
0        91715455                                          ..T..C............CTG  91715475
0        169355270                 ......C......TG..C...A....T...........         169355233
0        170300143                                         .....C............C..  170300163
0        72895170   ........T.....T.............T...C.C...-........T.....TT..C..  72895111
                                                       \                        
                                                       |                        
                                                       A
0        152372488                                         .....C............C..  152372468
0        152216219           ....AG.............TG..C.....A.....A.---........C..  152216172
0        134894804                                          ...........CA....A..  134894823
0        134960829                          ..A.....C.CT..A.....C..T............  134960864
0        115651942     .....T.T...GA.....C......TG..C.CA....T.GT.......T........  115652001
                                                           \                    
                                                           |                    
                                                         AGA
0        121848158                                           ...C............A..  121848176
0        138795028                        ..........C.....A.GT..C.............    138795063
0        8361214                   ......C.....-....T..AT.A...C.C............C..  8361171
0        135727075           ...........A.CT........C...TGA..T.-............AC..  135727124
0        35653086   .......CT.T..AG......CA.....T...C.-...A....TC............C..  35653028
0        122118650                                   .....A.....C............C..  122118624
0        168496835                  .....C..........-..C........C............C.C  168496789
                                                           \                    
                                                           |                    
                                                        GTGA
0        116328281               ....T...C..........C.CA...CAA..................  116328330
                                                                  \             
                                                                  |             
                                                                TCT
0        16911639                                            .............A..AA.  16911621
0        16920490                                            .............A..AA.  16920472
0        91767405                                 ..C.....A.....C...........TC..  91767376
0        97329694                         ..........C..T.CA.T...C..............-  97329657
                                                                           \    
                                                                           |    
                                                                           T
0        16893317                                            .............A..AA.  16893299
0        16902270                                            .............A..AA.  16902252
0        135924022                                        ......C............CTG  135924001
0        141530928                                  ..G......................CTG  141530955
0        7836581                                                 ........A..T...  7836567
0        39441570       .......C..G.T..A............T.A.A.A...A.C......T.....C..  39441512
                                                    \                           
                                                    |                           
                                                  CGC
0        43175951                                   ..G......T..C............CTT  43175978
0        95313532                                                 ............GG  95313519
0        96859161                   ............TG...CA.A.A..TG.C......T........  96859117
                                                    \                           
                                                    |                           
                                                    C
0        113871179                     ..C.........C-.....A.....C..............T  113871218
0        54166393                                          ..................C..  54166413
0        1985243                      ...C.A........C.C...AC....C...........TC..  1985287
                                                       \                        
                                                       |                        
                                                     AGG
0        37078908                  ..T...C..A.......C.CA......A..-..............  37078951
0        160581224                  ................C.A.A.A...A........T.....C..  160581180
                                                      \                         
                                                      |                         
                                                      C
0        11129421                         ..........T...T.A.....................  11129461
                                                            \                   
                                                            |                   
                                                          GAT
0        16597141                   ................C.A.A.A...A.C......T.....C..  16597185
                                                      \                         
                                                      |                         
                                                      C
0        51744188                   ................C.A.A.A...A........T...C.C..  51744232
                                                      \                         
                                                      |                         
                                                      C
0        68661819                   ................C.A.A.A...A.C......T.....C..  68661863
                                                      \                         
                                                      |                         
                                                      C
0        97426727                  .................C.A.A.A...A.C......T.....C..  97426682
                                                      \                         
                                                      |                         
                                                      C
0        97579845                   ................C.A.A.A...A.C......T.....C..  97579889
                                                      \                         
                                                      |                         
                                                      C
0        82397298                                     ............A.............  82397273
0        120082426                  ................C.A.A.A...G.C......T.....C..  120082382
                                                      \                         
                                                      |                         
                                                      C
0        26045772                   ..............C.C.A.A.A...A.C......T.....C..  26045728
                                                      \                         
                                                      |                         
                                                      C
0        33426504                   .....C..........C...A.A..TG.C............C..  33426460
                                                      \                         
                                                      |                         
                                                      C
0        33555629                   ................C.ATA.A...A.C......T.....C..  33555585
                                                      \                         
                                                      |                         
                                                      C
0        44246946                   ................C.A.A.A...A.A......T.....C..  44246990
                                                      \                         
                                                      |                         
                                                      C
0        64641000                   ................C.A.A.A...G.C......T.....C..  64640956
                                                      \                         
                                                      |                         
                                                      C
0        68733606                   ................C.A.A.A...G.C......T.....C..  68733650
                                                      \                         
                                                      |                         
                                                      C
0        73768006                   ................C.A.A.A..TG.C......T.....C..  73768050
                                                      \                         
                                                      |                         
                                                      C
0        89401463                   ................C.A.A.A...G.C......T.....C.G  89401419
                                                      \                         
                                                      |                         
                                                      C
0        100292275                  ................C.A.A.A..TG.C......T.....C..  100292231
                                                      \                         
                                                      |                         
                                                      C
0        103791479                  ................C.A.A.A...G.C......T.....C..  103791523
                                                      \                         
                                                      |                         
                                                      C
0        112843480                  ................C.A.A.A...G.C......T.....C..  112843436
                                                      \                         
                                                      |                         
                                                      C
0        117180495                  ................C.A.A.A..TG.C......T.....C..  117180539
                                                      \                         
                                                      |                         
                                                      C
0        124661712                  .....C............A.A.A..TG.C......T.....C..  124661756
                                                      \                         
                                                      |                         
                                                      C
0        126004618                  ................C.A.A.A..TG.C......T.....C..  126004574
                                                      \                         
                                                      |                         
                                                      C
0        136614772                  ................C.A.A.A...A........T.T...C.G  136614816
                                                      \                         
                                                      |                         
                                                      C
0        67154448                    ....CG.....TG.GT..C...C.................C..  67154405
                                                                  \             
                                                                  |             
                                                                  T
0        7292764                    ................C.A.A.A..TG.C......T.T...C..  7292808
                                                      \                         
                                                      |                         
                                                      C
0        14015772                   ................C.A.A.A..TG.C......T....AC..  14015816
                                                      \                         
                                                      |                         
                                                      C
0        48783181                   ................C.A.A.A.T.G.C......T.....C..  48783225
                                                      \                         
                                                      |                         
                                                      C
0        76332398                   ................C.A.A.A..TG.C......T.....C..  76332354
                                                      \                         
                                                      |                         
                                                      C
0        78515410                   ................C.A.A.A...A.C......T.....C..  78515366
                                                      \                         
                                                      |                         
                                                      C
0        84360368                                     ...T.G....C......T........  84360393
0        98069579                   .....C.......T..C.CA...AGA.........T........  98069533
                                                                 \              
                                                                 |              
                                                               GCC
0        110589991                  ................C.A.A.A..TG.C......T.....C.G  110590035
                                                      \                         
                                                      |                         
                                                      C
0        115219843                  ................C.A.A.A..TG.C......T.....C.G  115219799
                                                      \                         
                                                      |                         
                                                      C
0        115318463                  ................C.A.A.A..TG.C......TA....C..  115318419
                                                      \                         
                                                      |                         
                                                      C
0        122835821                  ................C.CA...A.A.........T..T..C..  122835867
                                                                 \              
                                                                 |              
                                                               GCC
0        136350156                  .....C.......G..T...G..ATT.G...............-  136350113
                                                                 \              
                                                                 |              
                                                                 C
0        143755664                  ................C.A.A.A..TG.C......T.....C.G  143755708
                                                      \                         
                                                      |                         
                                                      C
0        169593372                  .....C.............AT..AG..........T.....C.C  169593326
                                                                 \              
                                                                 |              
                                                               ACC
0        148402895                  ................C...A.A...A.C......T........  148402939
                                                       \                        
                                                       |                        
                                                       A
0        118318723                  .....C........G..C..A.A............T.....C..  118318678
                                                       \                        
                                                       |                        
                                                      CA
0        7137796                      .......T..GG..T.C.........C............C..  7137754
                                                       \                        
                                                       |                        
                                                       A
0        8343353                    .....C.......G..C.C.A.A...G.C......T........  8343397
                                                       \                        
                                                       |                        
                                                       A
0        40671040                   .....C.......G..C.C.A.A...G........T........  40671084
                                                       \                        
                                                       |                        
                                                       A
0        53212894                   .....C..........C.C.A.A...G.C......C........  53212938
                                                       \                        
                                                       |                        
                                                       A
0        56013766                   .....C..........C.C.A.A...A.C......T........  56013810
                                                       \                        
                                                       |                        
                                                       A
0        111837955                  .....C..........C.C.A.A............T......TG  111837999
                                                       \                        
                                                       |                        
                                                       A
0        122357589                  .....C.......G..C.C.A.A............T.....C..  122357545
                                                       \                        
                                                       |                        
                                                       A
0        149299833                  .....C.......G..T.C.A.A.....C......T........  149299877
                                                       \                        
                                                       |                        
                                                       A
0        48793235                   .....C..........C.C.A.A...A.C......T........  48793279
                                                       \                        
                                                       |                        
                                                       A
0        3320476                     ...........T...C......A.TGT..A....G.G......  3320431
                                                       \                        
                                                       |                        
                                                     TCA
0        18121010                   .............C..T...A.A.A.A.C......T.....C..  18120966
                                                       \                        
                                                       |                        
                                                       A
0        24879071                   .....C.......G..C.C.A.A...G.C......T........  24879027
                                                       \                        
                                                       |                        
                                                       A
0        36389443                   .....C.......G..C.C.A.A...A.C......T........  36389399
                                                       \                        
                                                       |                        
                                                       A
0        39430451                   .....C.......G..C.C.A.A...A.C......T........  39430495
                                                       \                        
                                                       |                        
                                                       A
0        39826580                   .....C.......G..C.C.A.A...A.C......T........  39826536
                                                       \                        
                                                       |                        
                                                       A
0        58366381                   .....C..........C.C.A.A...A.C......T........  58366425
                                                       \                        
                                                       |                        
                                                       A
0        61643247                   .....C.......G..C.C.A.A..T..C......T........  61643203
                                                       \                        
                                                       |                        
                                                       A
0        68478321                   .....C..........C.C.A.A..TG.C......TA.......  68478277
                                                       \                        
                                                       |                        
                                                       A
0        73298132                   .....C..........C.C.A.A...G.C......T........  73298176
                                                       \                        
                                                       |                        
                                                       A
0        80100316                   .....C.......G..C.C.A.A.....C......T........  80100360
                                                       \                        
                                                       |                        
                                                       A
0        92692251                   .....C.......G..C.C.A.A...G.C......T........  92692207
                                                       \                        
                                                       |                        
                                                       A
0        95239705                                      ..T......C............C..  95239681
0        96040049                   ...A.C.......G..C.C.A.A.....C......T........  96040093
                                                       \                        
                                                       |                        
                                                       A
0        96611565                  ......C..C....T..C.....A..T.T................  96611612
                                                       \                        
                                                       |                        
                                                     AGG
0        97417983                   .....C.......G..C.C.A.A...G.C......T........  97418027
                                                       \                        
                                                       |                        
                                                       A
0        113853003                  .....C.......G..C.C.A.A...A.C......T........  113852959
                                                       \                        
                                                       |                        
                                                       A
0        114203514                  ......G.........C.C.A.A..TG.C......T........  114203558
                                                       \                        
                                                       |                        
                                                       A
0        123855267                  .....C.......G..C.C.A.A...A.C......T........  123855223
                                                       \                        
                                                       |                        
                                                       A
0        128175068                  .....C.......G..C.C.A.A...A.C......T........  128175112
                                                       \                        
                                                       |                        
                                                       A
0        147532932                  .....C.......G..C.C.A.A...G.C......T........  147532888
                                                       \                        
                                                       |                        
                                                       A
0        153046351                  .....C.......G..C.C.A.A...A.C......T........  153046307
                                                       \                        
                                                       |                        
                                                       A
0        162332998                  ...A.C..........A.C.A.A...A.C......T........  162333042
                                                       \                        
                                                       |                        
                                                       A
0        167587570                  .....C.......G..C.C.A.A...A.C......T........  167587614
                                                       \                        
                                                       |                        
                                                       A
0        106297593                                     ...A........AT...........  106297569
0        123144823            ...A.G.....C..........C.C.A.A...A.C..T...T........  123144773
                                                       \                        
                                                       |                        
                                                       A
0        10609577                                      ...A.....C...............  10609553
0        22055775                   .....C.......G..C.C.A.A...G.C......T........  22055731
                                                       \                        
                                                       |                        
                                                       A
0        28044466                   .....C.......G..C.C.A.A...A.C.....GT........  28044422
                                                       \                        
                                                       |                        
                                                       A
0        37018591                   .....C..........C.C.A.A...G.C.....TT........  37018547
                                                       \                        
                                                       |                        
                                                       A
0        41345124                   .....C.......G..C.C.A.A...A.C..A...T........  41345168
                                                       \                        
                                                       |                        
                                                       A
0        45258833                   .....C.......C..C.C.A.A...A.C...........TC..  45258877
                                                       \                        
                                                       |                        
                                                       A
0        63965604                   .....C......GG..C.C.A.A...A.C......T........  63965648
                                                       \                        
                                                       |                        
                                                       A
0        66099184                   .....C......TG..C.C.A.A............T.....C.G  66099228
                                                       \                        
                                                       |                        
                                                       A
0        67820589                   .....C.A........C.C.A.A...G.C......T........  67820633
                                                       \                        
                                                       |                        
                                                       A
0        72498771                   .....C..C.......C.CA....GA...............CA.  72498817
                                                                \               
                                                                |               
                                                              ACC
0        86736133                   .....C.......G..C.C.A.A...G.C......T........  86736089
                                                       \                        
                                                       |                        
                                                       A
0        88561698                   .....C.......G..C.C.A.A...G.C......T........  88561654
                                                       \                        
                                                       |                        
                                                       A
0        96199399                   .....C.......G..C.C.A.A..TG.C......T........  96199443
                                                       \                        
                                                       |                        
                                                       A
0        96342446                   .....C.......G..C.C.A.A...A.C............C.G  96342490
                                                       \                        
                                                       |                        
                                                       A
0        113747505          ..T..A.......C..AT..TG..C.....A..............T...C..  113747559
                                                        \                       
                                                        |                       
                                                      TGG
0        117361257                  .....C......TG..C.C.A.A...A.C......T........  117361301
                                                       \                        
                                                       |                        
                                                       A
0        117434432                  .....C...T...G..C.C.A.A...A.C......T........  117434388
                                                       \                        
                                                       |                        
                                                       A
0        125117200                  .....C......TG..C.C.A.A...A.C......T........  125117244
                                                       \                        
                                                       |                        
                                                       A
0        132761046                  .....C..........C.C.T.A.T...C......T........  132761090
                                                       \                        
                                                       |                        
                                                       A
0        138437671                  .....C.......G..C.C.A.A...A.C......T........  138437715
                                                       \                        
                                                       |                        
                                                       A
0        144544358                  .....C..A....G..C.C.A.A...G.C......T........  144544402
                                                       \                        
                                                       |                        
                                                       A
0        149315936                  .....C......TG..C.C.A.A...A.C............C..  149315892
                                                       \                        
                                                       |                        
                                                       A
0        155824639                               ...A...........C............     155824666
0        164834880                    ...........G..C.C.A.A...A.C......T........  164834838
                                                       \                        
                                                       |                        
                                                       A
0        167649432                  .....C......TG..C.C.A.A...G.C......T........  167649388
                                                       \                        
                                                       |                        
                                                       A
0        169629966                  .....C.......G..C.C.A.A...A.C......T........  169630010
                                                       \                        
                                                       |                        
                                                       A
0        142402152                  .....C..........C.....A.....A............C..  142402106
                                                        \                       
                                                        |                       
                                                      TGA
0        9498765                    ...A.C........G.C.--..A.....................  9498724
0        52177371              ..........C..-.......C..T..A.....C............C..  52177420
                                                        \                       
                                                        |                       
                                                       GA
0        115070110              ..G.................C.CA........C........A...CTG  115070160
                                                           \                    
                                                           |                    
                                                         AAA
0        1611130                    ............TT..C.CA...AT...C......T........  1611174
                                                               \                
                                                               |                
                                                               G
0        220921                                         ..A.....C............C..  220944
0        55025525                                       ........C...............  55025502
0        138712542               ....T........T.TG..C.....A....GC..T............  138712493
                                                        \                       
                                                        |                       
                                                      TGA
0        3742327                    ...C............T..AG...T...C......T.....CTG  3742371
                                                               \                
                                                               |                
                                                               G
0        91132699                                       ....T...CAC.............  91132722
0        91800142                                       ..A.....C...............  91800119
0        142542032                    ..............C....TA.....C.T..........C..  142542076
                                                      \ \                       
                                                      | |                       
                                                     CA A
0        116052615                  ...T............CC..T..............T.....C..  116052569
                                                           \                    
                                                           |                    
                                                         AGA
0        1273848                    ....AA..........C.CA..A.....C............CTG  1273894
                                                         \                      
                                                         |                      
                                                       CTC
0        35042080                   ............G...C..A........C......T..T...TG  35042034
                                                           \                    
                                                           |                    
                                                         AGA
0        45466655                             .......---..A.....C............C..  45466685
0        97514982                   .....C.......G..C..T.T...GG.C............C..  97514936
                                                           \                    
                                                           |                    
                                                         AAA
0        80059735                  ......G........GGT...T.......C............C..  80059688
                                                            \                   
                                                            |                   
                                                          GAT
0        148229507                  .....C.......C..C.CAT.....G.C......T........  148229551
                                                          \                     
                                                          |                     
                                                          A
0        8675622                                          .......G...........CT.  8675601
0        87727843                                      ........TC..............T  87727819
0        52366803                   .....C......TG..C.CA...............TA.....AG  52366849
                                                           \                    
                                                           |                    
                                                         AAA
0        112374510                                        ......C......T........  112374531
0        118787812                                        ......C............C..  118787791
0        39945968                   .....C......TG..CC..G.....G.C...............  39945924
                                                           \                    
                                                           |                    
                                                           C
0        130401479                  .....C..........C.CA...............T.T...C..  130401525
                                                           \                    
                                                           |                    
                                                         AGA
0        226780                        .............T...T.......C.....TT.....CA.  226823
                                                           \                    
                                                           |                    
                                                         TAA
0        3955086                                           .....C............C..  3955066
0        52014735                                          .....C............C..  52014755
0        148818926                  .....C..........C.CA......A.C......T........  148818972
                                                           \                    
                                                           |                    
                                                         ATA
0        8861649                                           .....C...............  8861669
0        72712397                   .....C......AG..C.CAG.......C......T........  72712353
                                                           \                    
                                                           |                    
                                                           A
0        79814137                   .....C..........C.CA....T.........GT........  79814091
                                                           \                    
                                                           |                    
                                                         AGA
0        80903105                   .....C..........C.CAG.....A.C.....TT........  80903149
                                                           \                    
                                                           |                    
                                                           A
0        91810883                   ................C.CA......A.C...T..T.....A..  91810837
                                                           \                    
                                                           |                    
                                                         AGA
0        118078834                 .................-..CA..C...........GC....C..  118078882
                                                           \                    
                                                           |                    
                                                       ATCTT
0        436078                     .....C.......G..C.CAG.....G.C......T........  436122
                                                           \                    
                                                           |                    
                                                           A
0        2243190                     .........T.GG..T..-..-.....C............CT.  2243150
0        18318596                   ................C.CC......A.C......T.....CTG  18318550
                                                           \                    
                                                           |                    
                                                         AGA
0        18578376                                          .....C.............G.  18578396
0        20772705                                          ............T.....C..  20772685
0        26297557                   .....C..........C.CAA.A.T.A.C......T........  26297601
                                                           \                    
                                                           |                    
                                                           A
0        51651140                                          .......A....T........  51651120
0        78973909                   .....C.C.T......C.CA......A.C......T........  78973863
                                                           \                    
                                                           |                    
                                                         AGA
0        79435139                   ................T.CA.....TG.C......T.....AA.  79435185
                                                           \                    
                                                           |                    
                                                         AGA
0        81020876                   ................C.CAG.....A.A....C.T.....C..  81020920
                                                           \                    
                                                           |                    
                                                           A
0        82767477                   ................C.CA......A.A..A...T.T...C..  82767431
                                                           \                    
                                                           |                    
                                                         AGA
0        84070419                                          .........T..T........  84070399
0        88777946                                          .....C...............  88777966
0        92403303                  ......C......GG..CC....-...........T......C..  92403256
                                                        \                       
                                                        |                       
                                                     TGAT
0        95565849                   ...............GT...T...T..TC......T.....C..  95565803
                                                           \                    
                                                           |                    
                                                         AGA
0        102573954                                         ............T.....C.T  102573934
0        115350244                                       ..............T.......T  115350266
0        116563547                  ...............TC.CAG.....A.C...T..T.....C..  116563591
                                                           \                    
                                                           |                    
                                                           A
0        135993330                  .....C........G.C.CA......ATC......T........  135993376
                                                           \                    
                                                           |                    
                                                         AGA
0        136767660                  ................C.CA......A.C.....TT.....C..  136767614
                                                           \                    
                                                           |                    
                                                         AGA
0        148986892                  ............TG..C.CAG.....G.C......T........  148986848
                                                           \                    
                                                           |                    
                                                           A
0        155136439                  .....C.......G..C.CAG.....A.C.....TT........  155136483
                                                           \                    
                                                           |                    
                                                           A
0        160595290                                         ............T.....C..  160595310
0        47125641                   .....C.............AT.......-..T.........C..  47125596
                                                           \                    
                                                           |                    
                                                         AGC
0        52829353                     ...C...T......C...T....................C..  52829309
                                                            \                   
                                                            |                   
                                                          GAC
0        159138013                        ..........C.....A.....C.T.............  159138053
                                                            \                   
                                                            |                   
                                                          AAT
0        17691089                   ............T...C.C.........C.............    17691133
                                                       \                        
                                                       |                        
                                                     ACA
0        96381091                   .....C...T.........A...............T.....     96381048
                                                           \                    
                                                           |                    
                                                         AGA
0        2961490                    ................C.CA........C......T.....-.T  2961535
                                                           \                    
                                                           |                    
                                                         AGA
0        54151861                   ................C.A.A.A..TG.C......T.....-.C  54151904
                                                      \                         
                                                      |                         
                                                      C
0        113419164                ........A.........C...TCA.....C............     113419120
                                                      \                         
                                                      |                         
                                                     CT
0        97562637                                            ............T......  97562655
0        116632312                                           ...C...........TC..  116632294
0        136942747                                           ...C............C..  136942729
0        17342517                         ..A.......C.C....C....C............C..  17342477
                                                             \                  
                                                             |                  
                                                           AGC
0        119903440                                           ..........T........  119903458
0        167339020                    ..A...A.......T.CA........C...............  167339064
                                                            \                   
                                                            |                   
                                                          GAT
0        113551966                 .....A...........C.....A.....C............     113551922
                                                      \ \                       
                                                      | |                       
                                                     AA A
0        10645597                  .................C.....A.......--...G.G....TG  10645642
                                                        \                       
                                                        |                       
                                                      TAC
0        1273268                     ...........A...-..CA..A.T...............C..  1273225
                                                               \                
                                                               |                
                                                              AC
0        129236159                                             ..............C..  129236175
0        105701150                 ..............C......A.--.T...............     105701191
                                                      \                         
                                                      |                         
                                                     CA
0        1350440                    .....C.......T..----...AA................CA.  1350482
                                                                 \              
                                                                 |              
                                                               GTT
6        65835356            .....G.............TG..C...TGA.....CA......CT......  65835306
6        72550884              ...G..T...C..A.......T.CATGA.....C............C..  72550836
6        79453345              ...G......ACA.....C.CC...........C......G..A..C..  79453297
6        111305023              ..G.............GG..C.....C..T.TC............CTG  111304976
6        71082504               .....T...CA.....TG..C....CAG....C............CTG  71082457
6        84358330    ....A.G......T.T....C......TG..C.....A..G.TC..A............  84358272
6        96976210    .......C.T..A..A..A.C.......C..C..TG.A.T...C...........T.G.  96976270
                                  \                                             
                                  |                                             
                                 GC
6        72316865                     ...C......TG..T.....A..T.TC.............T.  72316824
6        94412660                   .....G......TGT.T...TGA.....C............CAG  94412617
6        19680367                 ..................T.CC..A.TT..C...T.....T...A.  19680322
6        112396596               ....T...........C..T..T........C............C..  112396642
6        1507567                  ...............G..C...TGA.....CCA..........C.G  1507612
6        70568615            .....G......CA.....TG..C....GA......CA...........    70568567
6        1583337                   ......C..........C.CTG.A.....CC...........CTG  1583381
6        1745430                   ........A...CAG..T.CA.....T..C...T...........  1745386
6        74864552                   ............T...T...TGA.....C......T.....C..  74864595
6        27156106                   ............AG..T..AAGA..T..C.........T..A..  27156063
6        49635269                  ......C......T...C.......TTC....A............  49635313
6        68612576                    ...............C...T.A.TT...G.AT...........  68612534
6        95957414                    ...A....T......C....CA.T...C..T............  95957372
6        22977963                  ......C....T.....C..CTGA............TA....C..  22977919
6        81286462                    ....C......TG..T...A.T.....C..A..T.........  81286420
6        41552330                    ....G.TA.......T....CA..............T...C..  41552372
6        111075661                    ...C........C.C.CA..A.....C.............GG  111075702
6        111146651                        ..........C..CT.A..TG.C..T...T........  111146614
6        51830178                                      ...A....A....T.T......C..  51830154
6        105245415                 .............TG..C.....A.....C........A...     105245374
6        104033545                 ......C......TG..T.AT............T........     104033504
6        69436215                         ......T...C.G...A..T..C.............AG  69436178
6        65532076                  ......C.T.....C..C..C.....T..C.............G.  65532031
                                                                            \   
                                                                            |   
                                                                            G
6        80468423                    ...............C.AAAGA..................     80468462
6        99714445                     ........T.....T.....A..A.TC.............    99714484
6        112322455                                         ...............T....G  112322435
6        68764736                                          .....C.........T..A..  68764756
6        2572671                                           ....TC............C..  2572691
6        15747004                                          .....C....C...T...C..  15747024
6        49332400                            ...T...T..AT.A.....C...............  49332366
6        86281273                                          .....C.........T..CT.  86281293
6        96900362                     ...C...T......C.CA........C...........      96900325
6        79269876                                          .....C............C..  79269856
6        107032216                                ..C...........C............CT.  107032187
6        1127995                    ....AA............G.TC..........A..T........  1128041
                                                    \                           
                                                    |                           
                                                  ACT
6        3726131              ....G......C..TG-........T........C............-.C  3726084
6        31359475     .....CT.T..AT......C......TC..-..CA.......A....A..........  31359418
                                                           \                    
                                                           |                    
                                                           C
6        72749671               ..G.................C.CC..A...---.A...T.....GC..  72749715
6        31766842                  .....AC.C.T..T...-..A......C.C............C..  31766885
6        79731054                                   ..G...A.............A.......  79731081
6        3734510                        ..........C.C.....................T.....  3734468
                                                        \                       
                                                        |                       
                                                      AGC
6        52223959                   ................T.A.A.A...G.C......T.....C..  52224003
                                                      \                         
                                                      |                         
                                                      C
6        57487373                   ................C.A.A.A...A.C......T.....C..  57487329
                                                      \                         
                                                      |                         
                                                      C
6        78689658                   ................C.A.A.A...A.C......T.....C..  78689702
                                                      \                         
                                                      |                         
                                                      C
6        51589963                   ................C.A.A.A...G.C......T.....C.G  51589919
                                                      \                         
                                                      |                         
                                                      C
6        64926893                    ....C...G......C.....A.....C............C..  64926848
                                                      \ \                       
                                                      | |                       
                                                     CA A
6        68078520                   ................C.A.A.T...G.C......T.....C.T  68078564
                                                      \                         
                                                      |                         
                                                      C
6        58851070                    ...............C.A.A.A...ATC......T.....C..  58851027
                                                      \                         
                                                      |                         
                                                      C
6        19915099                   ................C.A.A.A..TG.C......T.....C.G  19915143
                                                      \                         
                                                      |                         
                                                      C
6        46234622                   ................C.A.A.A...A.C......T.....CA.  46234578
                                                      \                         
                                                      |                         
                                                      C
6        48357766                   ................T.A.A.A...A.C......T.....C..  48357810
                                                      \                         
                                                      |                         
                                                      C
6        51039046                   ................C.A.A.A.TTG.C......T.....C..  51039090
                                                      \                         
                                                      |                         
                                                      C
6        51813234                   ................C.A.A.A...A.C..T...T.....C..  51813278
                                                      \                         
                                                      |                         
                                                      C
6        55735581                   ................C.A.A.A..TG.C......T.....C..  55735537
                                                      \                         
                                                      |                         
                                                      C
6        58570261                   ................C.A.A.A...A.C....G.T.....C.G  58570217
                                                      \                         
                                                      |                         
                                                      C
6        105547525                  ................C.A.A.A..AA.C......T.....C..  105547481
                                                      \                         
                                                      |                         
                                                      C
6        105659969                  ................C.A.A.....A.C.A....T....TC..  105660013
                                                      \                         
                                                      |                         
                                                      C
6        112347784                  ................C.A.A.A...A.C..T...T.....C..  112347740
                                                      \                         
                                                      |                         
                                                      C
6        72429200                   .....C.......G..C.C.G.A............T.....C..  72429244
                                                       \                        
                                                       |                        
                                                       A
6        80110725                   ..............C.C...A.A...C.C......T.....C..  80110681
                                                       \                        
                                                       |                        
                                                       A
6        84355381                   ................C...A.A...A.C......T..T..C..  84355425
                                                       \                        
                                                       |                        
                                                       A
6        7597278                    .....C.......G..C.C.A.A...A.C......T........  7597234
                                                       \                        
                                                       |                        
                                                       A
6        19795920              ...G....AA..A.....C..T.....A.....C...........T...  19795971
                                                       \                        
                                                       |                        
                                                     AGA
6        55205132                   .....C.......G..C.C.A.A...G.C......T........  55205176
                                                       \                        
                                                       |                        
                                                       A
6        57426556                   .....C..........C.C.A.A..TG.C............C..  57426600
                                                       \                        
                                                       |                        
                                                       A
6        66453785                   ....T........G..C.C.A.A...A.C......T........  66453741
                                                       \                        
                                                       |                        
                                                       A
6        66957280                   .....C.......G..C.C.A.A...A.C......T........  66957324
                                                       \                        
                                                       |                        
                                                       A
6        68027047                   .....C.......T..C.C.A.A...A.C.....TT........  68027003
                                                       \                        
                                                       |                        
                                                       A
6        71343543                   .....C.......G..C.C.A.A...G.C......T........  71343587
                                                       \                        
                                                       |                        
                                                       A
6        72051879                   .....C......TG..C.C.A.A...G.C......T........  72051923
                                                       \                        
                                                       |                        
                                                       A
6        95446448                   .....C.......G..C.C.A.A...G.C......T........  95446492
                                                       \                        
                                                       |                        
                                                       A
6        96994512                   .....C.......G..C.C.A.A...G.C......T........  96994468
                                                       \                        
                                                       |                        
                                                       A
6        109797359                                     .....G.....A.............  109797335
6        27641312                   .....C.......G..C.C.A.A...G.C............C..  27641356
                                                       \                        
                                                       |                        
                                                       A
6        73275794                  ......C.......G..C.C.A.A..AG.C......T........  73275749
                                                       \                        
                                                       |                        
                                                       A
6        79054048                               ....C.....A.....C...........-...  79054018
6        97360907                    ....C..........C.C.A.A..TG.C......T........  97360950
                                                       \                        
                                                       |                        
                                                       A
6        157053                       ...C.......G..C.C.A.A...G.C......T........  157011
                                                       \                        
                                                       |                        
                                                       A
6        25848587                   .....C.......G..C.C.A.AC..A.C......T........  25848631
                                                       \                        
                                                       |                        
                                                       A
6        45710112                   .....C.......G..C.C.A.A..TG.C......T........  45710068
                                                       \                        
                                                       |                        
                                                       A
6        48826470                   .....C.......G..C.C.A.A...G.C............C.G  48826514
                                                       \                        
                                                       |                        
                                                       A
6        52816639                   .....C...T......C.C.A.A...GTC......G........  52816683
                                                       \                        
                                                       |                        
                                                       A
6        70250600                   .....C.A.....G..C.C.A.A...A.C......T........  70250556
                                                       \                        
                                                       |                        
                                                       A
6        75865893                   .....C.......G..C.C.A.A...G.C............C.G  75865937
                                                       \                        
                                                       |                        
                                                       A
6        78101774                   .....C.......G.CC.C.A.A...A.C......T........  78101730
                                                       \                        
                                                       |                        
                                                       A
6        78709135                   .....C.......G..C.C.A.A...A.C............C..  78709091
                                                       \                        
                                                       |                        
                                                       A
6        79184707                   .....C......TG..C.C.A.A...G.C......T........  79184663
                                                       \                        
                                                       |                        
                                                       A
6        86343841                   .....C..T....G..C.C.A.A............T.....C..  86343797
                                                       \                        
                                                       |                        
                                                       A
6        94607847                   .....C......GG..C.C.A.A...A.C......T........  94607891
                                                       \                        
                                                       |                        
                                                       A
6        94884410                   .....C.......G..C.C.A.A...G.CC.....T........  94884366
                                                       \                        
                                                       |                        
                                                       A
6        94942421                   .....C..........C.C.A.A..TG.C............C..  94942377
                                                       \                        
                                                       |                        
                                                       A
6        96041254                   ...T.C..........C.C.A.A..TG.C......T........  96041210
                                                       \                        
                                                       |                        
                                                       A
6        101640919                  .....C......TG..C.C.A.A...G.C......T........  101640963
                                                       \                        
                                                       |                        
                                                       A
6        102251198                  .....C.......G..C.C.A.A..TA.C......T........  102251242
                                                       \                        
                                                       |                        
                                                       A
6        111797522                  .....A.T........C.C.A.A.A.A.C......T........  111797566
                                                       \                        
                                                       |                        
                                                       A
6        102184749                                      ....T................C..  102184726
6        65008099                                      ...A.....C............C..  65008123
6        23522651                   .....C..........C.CAG..A..C.C......T........  23522695
                                                               \                
                                                               |                
                                                               A
6        38684701                  ......C..T.......C.....A......G...........A..  38684748
                                                      \ \                       
                                                      | |                       
                                                     CA T
6        87050156                     ........T......--...T.....C...........TG..  87050198
                                                  \                             
                                                  |                             
                                                GCC
6        96014598                  ....A.C...T..T...C...T.A.....CA...........C..  96014551
                                                       \                        
                                                       |                        
                                                     TTG
6        3699322                    .....C........G.-----.A...G.C............C..  3699360
6        101016391                 .........T.......CC..........C............CA.  101016344
                                                      \  \                      
                                                      |  |                      
                                                     CA  T
6        30180454                                 ..................T.......      30180479
6        3155763                    ..............G.C.CA......A.C......T.....C..  3155809
                                                          \                     
                                                          |                     
                                                        GAG
6        2681503                   ......C....TC....T..A.T................T..C..  2681456
                                                            \                   
                                                            |                   
                                                          GAC
6        61593630                   ........A.......C..AT.A.....C...........-A.T  61593675
                                                             \                  
                                                             |                  
                                                           ATC
6        48875403                  ...T.............C...GT......................  48875450
                                                      \    \                    
                                                      |    |                    
                                                     CT    A
6        67677112                                          ..................C..  67677092
6        7242818                                           ...........T.......T.  7242798
6        16105152                        .....T.....C.CA...............T.....C..  16105111
                                                           \                    
                                                           |                    
                                                         AGG
6        68130244                  ...C.............C..TG.-............T..A..CTG  68130287
6        79556506                                          ..T...............C..  79556526
6        105492925                 ......C............CA...A....C...T..T......GG  105492880
                                                           \                    
                                                           |                    
                                                           A
6        77395619                   ................C.CAG.....AAA......T.....C..  77395575
                                                           \                    
                                                           |                    
                                                           A
6        81434277                   ................T.CAG.....A.C......T.A...C..  81434233
                                                           \                    
                                                           |                    
                                                           A
6        82427238                    ....C..........C.CAG.....N.C......T........  82427195
                                                           \                    
                                                           |                    
                                                           A
6        3482860                      ..............C.CA......A.C......T.......C  3482904
                                                           \                    
                                                           |                    
                                                         AGA
6        105050545                 ......C......TG..C.CAG......T............TC..  105050500
                                                           \                    
                                                           |                    
                                                           A
6        1564206                                           ............T.....C.C  1564186
6        3804828                                           ....T......T.........  3804808
6        4104826                                           .....C......T........  4104806
6        7652982                      ...C..........T.CAG.....A.C......T........  7653024
                                                           \                    
                                                           |                    
                                                           A
6        52042748                                          ............T.....C..  52042768
6        55708344                   .....C......TG..C.CA......A.C...........T...  55708390
                                                           \                    
                                                           |                    
                                                         AAA
6        83599983                   .....C..........C.CAG...T...C......T........  83599939
                                                           \                    
                                                           |                    
                                                           A
6        100180183                  ................C.CC......A.C......T.....CTG  100180137
                                                           \                    
                                                           |                    
                                                         AGA
6        100260636                  .....C..A.......C.CA......C.C......T........  100260682
                                                           \                    
                                                           |                    
                                                         AGA
6        100599412                                         .....C...............  100599392
6        104505957                  .....C......TG..C.CAG.......C...T..T........  104505913
                                                           \                    
                                                           |                    
                                                           A
6        52309698                                           ....C...............  52309717
6        7592927                    ................C.CA......C........T......    7592971
                                                           \                    
                                                           |                    
                                                         AGA
6        1623824                                           ............T.....C..  1623804
6        69690723                   ................C.CAT.....A.C......T........  69690677
                                                           \                    
                                                           |                    
                                                         AGA
6        70989358                           ......G.CC....................TG....  70989396
                                                            \                   
                                                            |                   
                                                          GAT
6        7315683                   .....C...........C.AA........C..........C..G.  7315731
                                                         \                \     
                                                         |                |     
                                                       AAG                A
6        81564318                    ...............C.CA........C......T......    81564275
                                                           \                    
                                                           |                    
                                                         AGA
6        81571818                    ...............C.CA........C......T......    81571775
                                                           \                    
                                                           |                    
                                                         AGA
6        64765171                                             .........T........  64765154
6        68048166                  ...................G...A..T....C......         68048127
                                                    \                           
                                                    |                           
                                                   CT
6        86712735                   ................C.CA...A....C......T.....C..  86712689
                                                         \     \                
                                                         |     |                
                                                        AG     G
6        94351808                                             .............A.-..  94351792
6        74647156                            .......C..CG........G..............  74647197
                                                            \            \      
                                                            |            |      
                                                          GAT         CCTC
9        38904315   .......GT.....T.T....C..T...TG..CC..TGA....T.G...........C..  38904256
9        83957676    ..T...CT............C...T......C..TGGA.G...C........A...C..  83957734
9        67881399            .....G......C.A....T...C....GCC...........T.....C.T  67881349
9        112081023               ....T..A.A.....TG..C...TGA.................TA..  112080977
9        64912408                    ....C......TG..CA.....AGT..C.............G.  64912450
9        19247801                    ...T.......TG.GC.....A.GT...............C..  19247843
9        58510789                   .....CA.....GG..C...TGA.....C............CTG  58510746
9        57559119           ..T..A.......C...AT.TG..C...........CA..T...A.....TG  57559170
9        79612673                      ......T......C......CT...CCA...........G.  79612633
9        97286747              ...T......C......TG..T.CCT.A.....C...........T...  97286699
9        3462624        ....C...G.CT...A..CT........C..A..A.....C...........      3462675
9        100423572                            ..T...C...GTA..T..C...T...........  100423605
9        57017338                  ......C.A....TG..C..T..A..T.TC.....T.........  57017382
9        61251695               ..T..T..........GG..C.CA...C............A....CAG  61251742
9        61925953                  ..........T...C..C.CAT.A.....C...........GC..  61925997
9        52268018                           ....TG..C...T.AC....C...T...........  52267983
9        99779224                  ......C.A..T.....C.CT.T...A..C..............G  99779180
9        99353458                  ........A.T......ACA.........CA..............  99353414
9        41416807                  ......C..........C..A..A.T...C............C.C  41416851
9        96829647                  .....AC........G.T...TGA...C.C...............  96829691
9        70323041                  ......C.......C..TC.TTGA.....C.............GG  70322997
9        97257748                                ...C........T..C...........GC.T  97257718
9        108324215           ....A......CC...T.C....C.CA..A.....C............     108324168
9        40230705                                 ..C....T...T..C............CTG  40230734
9        24304100                  ..........A......C...AGA...........T.......A.  24304144
9        72429700              ..A..T.............G.C...GG....C.C............     72429745
9        20638136                    ......CA.T.....C..T.CA.T...C...........TC..  20638094
9        53037193                    ..A............T.A.TGA.....C.........T.TC..  53037151
9        61557328                                   ..G......................C..  61557301
9        39539440                  ......C..........T....TA.A.C.C............C..  39539484
9        50518008                      .............C.CAG.A...G.C......T.....C..  50517968
9        107907478                 ....T.C..........C.C..CA....TC..............   107907521
9        99274835             ....G.T...........TG..C.....AC...TC...T.....A..CT.  99274785
                                                                          \     
                                                                          |     
                                                                          A
9        38130785                  ......C.....A.C...G....A..................     38130826
9        109069084                 .................T...G.A.....C........T...     109069043
9        24506241                                      ...A...................GG  24506217
9        38307890                  ..............C..C.....A...C.C..T.........     38307849
9        72427382                   .....C......AG..C.C.A.A.....C......T.....C..  72427338
                                                       \                        
                                                       |                        
                                                       A
9        107374558                        ...T............A.....C......T.....C..  107374521
9        116125527                 .........TA..GG..C.............A.............  116125574
                                                      \ \                       
                                                      | |                       
                                                     CT A
9        17128614                   .....C......TG..CC.................CA.T..-..  17128572
9        67143975                  ......C.............ATGA.........T.......-..T  67144018
9        31807599                   .....C........G.T.CC..A.....C............     31807559
9        61871903                         .......C..C..AAGA..................CTG  61871940
9        39190760                   .....C..........C.A...A.....C.............G.  39190804
                                                                           \    
                                                                           |    
                                                                           T
9        32155386                                         ....................GC  32155407
9        92157725                                         .........T.C...A...A..  92157704
9        41105414                                         ......C.............TG  41105393
9        114699648                    ...C..........C.....A.AT..C............     114699686
9        17772196                                          ....T.............C..  17772216
9        52324566                                          .....C...............  52324586
9        89188262                    ....C......TG..C.....A................       89188299
9        111193658                                         ..................C..  111193678
9        45559848                                          .....C............CA.  45559868
9        51703854                                          .....C............C.C  51703874
9        92842978                                    ...G.A....T.............C..  92843004
9        114324889                                         .....C............C..  114324909
9        80787260                             ......C.....A....TC.............T.  80787293
9        107218023      ....A.T..G...T...C..........C...A............C..A.......  107218081
                                                            \                   
                                                            |                   
                                                          AGT
9        82470966                             ......C...G.......C.............AC  82470933
9        104943730                 ..T...C......TG..C........-...C...A.......CAG  104943773
9        35866236                                             ...A.....G.....C.G  35866253
9        92331828                                      .........C.........A..C..  92331852
9        77242034                                             ...............C..  77242051
9        102269865                                         .....C............C..  102269885
9        17458167            ............CA.C...TG..T.........---............     17458211
9        60121889                       ............C.CATCC.A..T.........--.....  60121926
9        51339853                      ...C.......--..C.TG......................  51339891
9        65202690                  .................C.......GA.......C.......CTG  65202737
                                                                  \             
                                                                  |             
                                                                CCC
9        111803553                  ................T...AGC....TC......T....TC..  111803507
                                                      \                         
                                                      |                         
                                                    CAC
9        112885329           .....G.T....C..........C...ACT.T....--.T........CT.  112885379
                                                      \                         
                                                      |                         
                                                     GA
9        77171459                   ................C.A.A.A...A.C......T.....C..  77171415
                                                      \                         
                                                      |                         
                                                      C
9        8173211                    ................C.A.A.A...A.C......T.....C..  8173167
                                                      \                         
                                                      |                         
                                                      C
9        17513129                   ................C.A.A.A...G.C......T.....C..  17513173
                                                      \                         
                                                      |                         
                                                      C
9        44984722                   .....C............A.A.A...A.C......T.....C..  44984766
                                                      \                         
                                                      |                         
                                                      C
9        51028699                   ................C.A.A.A...A.C......T.....C..  51028655
                                                      \                         
                                                      |                         
                                                      C
9        52441169                   ................C.A.A.A...G.C..T...T.....C..  52441125
                                                      \                         
                                                      |                         
                                                      C
9        92512622                   ................C.A.A.A..TG.C......T........  92512666
                                                      \                         
                                                      |                         
                                                      C
9        112879175                  ................C.A.A.A...A.C......T.......G  112879131
                                                      \                         
                                                      |                         
                                                      C
9        39681772                   ...............GT..A...AGT.........CA.......  39681818
                                                                 \              
                                                                 |              
                                                               GGC
9        67840857                 ......C.-.........T.....A.............          67840893
9        27375713                   ................C.A.A.A...ATA......T.....C..  27375757
                                                      \                         
                                                      |                         
                                                      C
9        39376051                   ................C.AAA.A...A.C......T.....C..  39376007
                                                      \                         
                                                      |                         
                                                      C
9        48236856                   ................C.A.A.A...A.C......T.....C..  48236812
                                                      \                         
                                                      |                         
                                                      C
9        51044690                   .............G....A.A.A...G.C......T.....C.G  51044646
                                                      \                         
                                                      |                         
                                                      C
9        58847552                   ................C.A.A.A..TG.C......T.....C..  58847596
                                                      \                         
                                                      |                         
                                                      C
9        67818526                   ................C.G.A.A..TG.C......T.....C..  67818482
                                                      \                         
                                                      |                         
                                                      C
9        79109566                   ................T.A.A.A..TG.C......T.....C..  79109522
                                                      \                         
                                                      |                         
                                                      C
9        84090932                   ................C.A.A.A...A.C......T.....C..  84090976
                                                      \                         
                                                      |                         
                                                      C
9        96230159                   ................C.A.A.A...G.C......T.....C..  96230203
                                                      \                         
                                                      |                         
                                                      C
9        4136806                    ................C.A.A.A.T.AAC...T..T........  4136850
                                                      \                         
                                                      |                         
                                                      C
9        17657190                   ................C.A.A.T.T.A.C...T..T.....C..  17657146
                                                      \                         
                                                      |                         
                                                      C
9        39864807                   ................C.A.A.A..TG.C.....TT.....C..  39864851
                                                      \                         
                                                      |                         
                                                      C
9        48455483                   ................T.CA...A.A.........T.....C.T  48455437
                                                                 \              
                                                                 |              
                                                               ACC
9        76584134                   ................C.A.A.A..TG.C......T.....C.G  76584090
                                                      \                         
                                                      |                         
                                                      C
9        86378660                   ................C.A.A.A..TG.C......T.....C.G  86378616
                                                      \                         
                                                      |                         
                                                      C
9        103592469                  ................C.A.A.A...G.C......T.T...C.G  103592513
                                                      \                         
                                                      |                         
                                                      C
9        107528130                  ................C.A.A.A...A.C......T.....C..  107528086
                                                      \                         
                                                      |                         
                                                      C
9        41435909                   .....C..........C.C.A.A...A.C............C..  41435865
                                                       \                        
                                                       |                        
                                                       A
9        45705576                   .....G..........C........TATC......T........  45705532
                                                       \                        
                                                       |                        
                                                       T
9        50766857                   .....C..........C.C.A.A...G.C............C..  50766901
                                                       \                        
                                                       |                        
                                                       A
9        52051984                   .....C..........C.C.A.A...A.C......T........  52051940
                                                       \                        
                                                       |                        
                                                       A
9        55730944                   .....C.......G..C...A.A...A.C......T........  55730988
                                                       \                        
                                                       |                        
                                                       A
9        58118032                   .....C..........C.C.A.A...A.C......T........  58117988
                                                       \                        
                                                       |                        
                                                       A
9        74713204                   .............G..C.C.A.A........T...T........  74713160
                                                       \                        
                                                       |                        
                                                       A
9        98747349                   .....C..........C.C.A.A...A.C......C........  98747393
                                                       \                        
                                                       |                        
                                                       A
9        115597326                  .....C.......G..C.C.A.A...G.C......T........  115597282
                                                       \                        
                                                       |                        
                                                       A
9        65340538                    ....C..A.......C........TC..............C..  65340493
                                                       \                        
                                                       |                        
                                                     AGA
9        70427869                  ......C.A........C.C................C.G......  70427822
                                                       \                        
                                                       |                        
                                                     AAG
9        96444289                   ................AC..A.A...A.C......T.....C..  96444244
                                                       \                        
                                                       |                        
                                                      CA
9        107629933                 ........A........A.C...A.....C............C..  107629981
                                       \               \                        
                                       |               |                        
                                       T             ATG
9        15998623                   .....C.......G..C.C.A.A...G.C............C..  15998579
                                                       \                        
                                                       |                        
                                                       A
9        30012379                   .....C..........C.C.A.A...G.C......T........  30012335
                                                       \                        
                                                       |                        
                                                       A
9        34561154                   .....C.......G..C.C.A.A..T..A............C..  34561110
                                                       \                        
                                                       |                        
                                                       A
9        34658285                   .....C..........C.C.A.A..TG.C......T........  34658241
                                                       \                        
                                                       |                        
                                                       A
9        35846684                   .....C..........C.C.A.A..TG.C......T........  35846640
                                                       \                        
                                                       |                        
                                                       A
9        40195459   ..C....CT.T..C....G.TC......-...C.GA...........A..........A.  40195400
                                                                           \    
                                                                           |    
                                                                           T
9        53204754                   .....C..........C.C.A.A...G.C..T...T........  53204710
                                                       \                        
                                                       |                        
                                                       A
9        54591494                   ....AC...G......C.C.A.A...A.C............C..  54591450
                                                       \                        
                                                       |                        
                                                       A
9        54778052                   .....C.A.....G..C.C.A.A...A.C............C..  54778008
                                                       \                        
                                                       |                        
                                                       A
9        60545474                   ...A.C..........C.C.A.A...A.C......T........  60545518
                                                       \                        
                                                       |                        
                                                       A
9        68013719                   .....C.......G..C.C.A.A...A.C......T........  68013675
                                                       \                        
                                                       |                        
                                                       A
9        70098244                   .....C.......C..C.C.A.A...G.C......T........  70098200
                                                       \                        
                                                       |                        
                                                       A
9        70495489                   .....C..........C.C.A.A..TG.C......T........  70495533
                                                       \                        
                                                       |                        
                                                       A
9        73280797                   .....C.......G..C...A.A..TG.C......T........  73280841
                                                       \                        
                                                       |                        
                                                       A
9        76729204                   .....C..........C.C.A.A..TG.C......T........  76729160
                                                       \                        
                                                       |                        
                                                       A
9        77027382                   .....C.......G..C.C.A.A.....C......T........  77027338
                                                       \                        
                                                       |                        
                                                       A
9        99415049                   ....AC..........C.C.A.A...A.C......T........  99415005
                                                       \                        
                                                       |                        
                                                       A
9        100336458                  .....C.......G..C.C.A.A...G.C......T........  100336502
                                                       \                        
                                                       |                        
                                                       A
9        101238312                  .....C..........C.C.A.A...G.C...T..T........  101238356
                                                       \                        
                                                       |                        
                                                       A
9        103654709                  .....C.......C..C.C.A.A...A.C......T........  103654753
                                                       \                        
                                                       |                        
                                                       A
9        116183478                  .....C.......G..C.C.A.A...G.C......T........  116183434
                                                       \                        
                                                       |                        
                                                       A
9        26040896                    ....C..........C.C.A.A..AG.C......T........  26040939
                                                       \                        
                                                       |                        
                                                       A
9        73266577                    ....C..........C.C.A.A...G.C...T..T........  73266620
                                                       \                        
                                                       |                        
                                                       A
9        89579758                   .....C......G...C.C.........C.C.A...........  89579804
                                                       \                        
                                                       |                        
                                                     ATG
9        4939992                    .....C......TG..C.C.A.A...A..G.....T........  4939948
                                                       \                        
                                                       |                        
                                                       A
9        16401277                   .....C.......G..C.C.A.A...A.C......T........  16401321
                                                       \                        
                                                       |                        
                                                       A
9        17263107                  .............G...C...G.A.TT..C......C........  17263062
                                                        \                       
                                                        |                       
                                                        A
9        17778759                   .....C.......G..C.C.A.A..TG.C......T........  17778803
                                                       \                        
                                                       |                        
                                                       A
9        27903767                   ..........N..G..C...A.A...A.C......T.....C..  27903811
                                                       \                        
                                                       |                        
                                                       A
9        34977926                   .....C.A.....G..C.C.A.A...A.C............C..  34977970
                                                       \                        
                                                       |                        
                                                       A
9        41101348                                                ............C..  41101334
9        43498970                     ...C..........C.C.A.A...G.C...T..T........  43498928
                                                       \                        
                                                       |                        
                                                       A
9        48794431                   .....C.......G..C.C.A.A..TG.C......T........  48794475
                                                       \                        
                                                       |                        
                                                       A
9        57986424                                      .........C............C..  57986400
9        67149436                   .....C.......G..C.C.A.A...A.C......T........  67149480
                                                       \                        
                                                       |                        
                                                       A
9        67160349                                          .................TC..  67160369
9        71317814                   .....C.......G..C.C.A.A...G.C......T........  71317770
                                                       \                        
                                                       |                        
                                                       A
9        73169646                   .....C.......G..C.C.A.A..TG.C......T........  73169602
                                                       \                        
                                                       |                        
                                                       A
9        75922778                   .....C.......G..C.C.A.A..TA.C............C..  75922822
                                                       \                        
                                                       |                        
                                                       A
9        85474207                   .....C.......G..C.C.A.A...A.C..T...T........  85474163
                                                       \                        
                                                       |                        
                                                       A
9        89548091                   .....C.......G..C.C.A.A...G.C............C.G  89548047
                                                       \                        
                                                       |                        
                                                       A
9        96182491                   .....C......GG..C.C.A.A...G.C......T........  96182535
                                                       \                        
                                                       |                        
                                                       A
9        101647272                  .....C.......G..C.C.A.A..TG.C......T........  101647228
                                                       \                        
                                                       |                        
                                                       A
9        101757278                  .....C.......G..C.C.A.A..TG.C......T........  101757322
                                                       \                        
                                                       |                        
                                                       A
9        102217417                  .....C.......G..C.C.A.A...A.C......T........  102217461
                                                       \                        
                                                       |                        
                                                       A
9        104314065                  .....C.......G..C.C.A.A..TG.C......T........  104314109
                                                       \                        
                                                       |                        
                                                       A
9        113116594                  .....C..A....G..C.C.A.A...A.C......T........  113116638
                                                       \                        
                                                       |                        
                                                       A
9        113546079                  .....C..T....G..C.C.A.A...A.C......T........  113546035
                                                       \                        
                                                       |                        
                                                       A
9        22049351                     ...C..........C.CT......C.C-...........C..  22049311
9        49409708                  ......C......T...TC.-........C...............  49409751
9        89923386                  ......C.......G..C.....A.T.............T.....  89923433
                                                        \                       
                                                        |                       
                                                      TGG
9        18993377                         ..........C.....A....TC...............  18993337
                                                        \                       
                                                        |                       
                                                      TGT
9        48755343                  .....TC.......C..T..........TC............C..  48755296
                                                       \                        
                                                       |                        
                                                     AGG
9        68329256                                      ...A.....C............CT.  68329232
9        103765277                                     ...............T.........  103765301
9        105867253                                      ...................C....  105867276
9        58626632                             .......---..A.....C...............  58626662
9        38398940                      ..C......TC..T...A.......C...............  38398897
                                                           \                    
                                                           |                    
                                                         CCA
9        9714374                          .....C....T.....C.....C.............GG  9714334
                                                      \  \                      
                                                      |  |                      
                                                     CA  C
9        45835834                                        ..........TT..T........  45835856
9        66990356                    ....C....T.....AC.C..T............T.....C..  66990399
                                                         \                      
                                                         |                      
                                                         C
9        111896261                   ......T........C.....A..TG................C  111896216
                                                        \                       
                                                        |                       
                                                      TGG
9        45889228                  ......A..A.......CC.A.....................C..  45889181
                                                            \                   
                                                            |                   
                                                          AAT
9        12580760                   ....A...........--..........C......T........  12580714
                                                          \                     
                                                          |                     
                                                      CAGAG
9        38826573                      ..C....A.....CA..........C............C..  38826616
                                                           \                    
                                                           |                    
                                                         CAA
9        94310346                   .........T..G...C...G.....A.C...........T...  94310392
                                                      \    \                    
                                                      |    |                    
                                                     CA    A
9        16648638                                          ............G.....C..  16648618
9        47055531                                          ............T........  47055511
9        58027517                   .....C....T.....C.CA......A.C......T........  58027563
                                                           \                    
                                                           |                    
                                                         AGA
9        116509889                  .....A..........C...GT...A..CC.....T........  116509843
                                                      \    \                    
                                                      |    |                    
                                                     CA    A
9        25458401                   .....C..A..........A............T..T.T......  25458445
                                                        \                       
                                                        |                       
                                                        T
9        51011387                   .....C........C.C.CAT.......C............C..  51011433
                                                           \                    
                                                           |                    
                                                         AGA
9        68224908                   .....C......TT..C.CAG.......C......T........  68224952
                                                            \                   
                                                            |                   
                                                            T
9        80702342                    ...............C.CAG.....A.C......T.....C..  80702385
                                                           \                    
                                                           |                    
                                                           A
9        109110329                    ...C...T....C.C...........C.....T.........  109110285
                                                            \                   
                                                            |                   
                                                          AAT
9        8982511                    .............T....CAG....TG.C...T...A......C  8982555
                                                           \                    
                                                           |                    
                                                           A
9        25066320                   ................C.CAG.....A.C......T.....C..  25066276
                                                           \                    
                                                           |                    
                                                           A
9        59358338                                          .....C..............C  59358318
9        83596871                                          ...G........T........  83596851
9        112578677                                         .....C............C..  112578697
9        114236915                                         .....C...............  114236935
9        38184490                         ....T.....C...TG......................  38184450
                                                            \                   
                                                            |                   
                                                          GAT
9        115420108                                          .................C..  115420127
9        38230470               ...G........A...T...C.....A.....C............     38230423
                                                      \                         
                                                      |                         
                                                    CAT
9        116141913                     ..C.....C....T..-..-..................C..  116141875
9        101633363                        ....T.....C.C.G.....................-G  101633325
                                                       \                        
                                                       |                        
                                                      AA
9        112695059                  ...T.C..........C.G.G....A...-.....T........  112695103
                                                           \                    
                                                           |                    
                                                          AT
9        116395046                  .....C....T.....C.CA...............T.....C.C  116395092
                                                           \                    
                                                           |                    
                                                         CGA
9        72468301                     ..............C..A..A.....C....C..--.....T  72468343
                                                          \                     
                                                          |                     
                                                        AAG
9        26198739                   ................C.--...AGA..-......T.....C..  26198699
9        42308024                                           .....-...........C..  42308005
                                                                               \
                                                                               |
                                                                               C
14       60807183    ..T....C.GA...T.....C....TCT..CC.CT.........A...........CTG  60807241
14       13737065              ...G.T...A.......T...C...TGA..T.T...G...C........  13737017
14       16871556   .......CT.CA.A.......C............CA.CA..T..C..T...T.A...C..  16871615
14       7213572                   .....A.......TC..C.G.........C............CAG  7213528
14       41184662                     ....A....ATG..C...TGA..................CTG  41184703
14       33177005                         ......T...C...TGA....GC............C..  33177042
14       58206942                          .....TC..C....CA.....C............C.C  58206978
14       47410774                ..G................C..AT.AG....C........T...C..  47410728
14       34598316                  ......C..........C.CA.T......A............C.C  34598272
14       29288662                             ......C..A..A.....C...........GCAG  29288629
14       37222932                 ..T....C..A.......C.....A.....C.............AG  37222977
14       8274433             ....AT.A....C...T....G.C..A........C.............    8274481
14       31548422                  ......C.A........C.CT..A..............A...C..  31548378
14       8105310                    .....C.......C..T..AT.A.....C...........AAT.  8105353
14       70889947                   .....C....T.TG..C...A.T..TC............A.C..  70889990
14       9710404                   .................C.CC..A.....C............C..  9710360
14       62179355                     ...C..............TGT.........T....TG..C..  62179314
14       70648116                  ..A...C...A...C..C...T.A......A............    70648158
14       32890810                         ......T...C.AAG.A.T................C..  32890773
14       41798446                    ....G.......T..C.G........TC.............    41798486
14       7107966                   ......A...T..AG..C...........CA..........      7107926
14       39362066                   ....AC..........C....CA..T..C............     39362026
14       48545460                      ..C.........GC.......T.................    48545498
14       30015332                                          ..A..C........T.....G  30015352
14       37390332                                          .....C...A...........  37390352
14       33174539                             ......C.CT..A.....C............C..  33174572
14       16818696                                          .....C............C..  16818676
14       20249404                                ...C.....A.....C..............T  20249374
14       9717715                             .......T.....A.....C............     9717684
14       41254049   ..A.....TTC..A.A....TC..........----......G.C......T........  41254107
                                                           \                    
                                                           |                    
                                                         AGA
14       57838169                    ...C....T......C.CC..A......G..-...........  57838128
14       61021751                .....................G...A.AT......T....T...C..  61021801
                                       \             \                          
                                       |             |                          
                                       A           TCA
14       29536283                   ................C.A.A.A...A.C......T.....C..  29536327
                                                      \                         
                                                      |                         
                                                      C
14       32846353                   ................C.A.A.A...A.C......T.....C..  32846309
                                                      \                         
                                                      |                         
                                                      C
14       44206771                   ................C.A.A.A...A.C......T.....C..  44206815
                                                      \                         
                                                      |                         
                                                      C
14       57464066                     ..............C.A.A.A..TG.C......T.....C..  57464108
                                                      \                         
                                                      |                         
                                                      C
14       60132001                   ................C.A.A.A..TG.C......T.....C..  60132045
                                                      \                         
                                                      |                         
                                                      C
14       19143461                   ................C.A.A.A..TG.C......T.....C..  19143417
                                                      \                         
                                                      |                         
                                                      C
14       27098276                 ...T...C......T........CAG.................GA.  27098225
                                                      \                         
                                                      |                         
                                                 CACCAC
14       8699568                    ................C.A.A.A...G.C......T.....CTG  8699524
                                                      \                         
                                                      |                         
                                                      C
14       31292551                   ................C.A.A.A..TG.C......T.....C.G  31292595
                                                      \                         
                                                      |                         
                                                      C
14       37201949                   ................C.A.A.A.TTG.C......T.....C..  37201993
                                                      \                         
                                                      |                         
                                                      C
14       50042287                   ................C.A.A.A..TG.C......T.....C.G  50042243
                                                      \                         
                                                      |                         
                                                      C
14       52626911                   ................C.A.A.A..TG.C..T...T.....C..  52626867
                                                      \                         
                                                      |                         
                                                      C
14       44895913                   .....C.......G..C.C.A.A............T.....C..  44895957
                                                       \                        
                                                       |                        
                                                       A
14       46424627                   .....C..........C.C.A.A...A.C......T........  46424671
                                                       \                        
                                                       |                        
                                                       A
14       50686382                   .....C..........C.C.A.A...G........T........  50686426
                                                       \                        
                                                       |                        
                                                       A
14       66926400                   .....C.......G..C.C.A.A...A..............C..  66926444
                                                       \                        
                                                       |                        
                                                       A
14       74512652                   .....C..........C.C.A.A...G.C......T........  74512696
                                                       \                        
                                                       |                        
                                                       A
14       77819943                   .....C..........C.C.A.A...A.C......T........  77819899
                                                       \                        
                                                       |                        
                                                       A
14       54311627                                      ...A.T...C............A..  54311651
14       716741                     ....AC.......G..C.C...A...A.C......T........  716697
                                                       \                        
                                                       |                        
                                                       A
14       6495422                    .....C.......G..C.C.A.A...A.C......T........  6495378
                                                       \                        
                                                       |                        
                                                       A
14       12537849                   .....C....T.....C.C.A.A...A.C......T........  12537805
                                                       \                        
                                                       |                        
                                                       A
14       15115502                   .....C.......G..C.C.A.A...G.C............C..  15115546
                                                       \                        
                                                       |                        
                                                       A
14       16357797                   .....C.......G..C.C.A.A...G.C......T........  16357841
                                                       \                        
                                                       |                        
                                                       A
14       30309520                   .....C.......G..C.C.A.A...A.C......T........  30309564
                                                       \                        
                                                       |                        
                                                       A
14       33696727                   .....A..........C.C.A.A..TG.C......T........  33696771
                                                       \                        
                                                       |                        
                                                       A
14       37291572                   .....A..........C.C.A.A..TG.C............C..  37291616
                                                       \                        
                                                       |                        
                                                       A
14       41724680                   .....C.......G..C.C.A.A...G.C......T........  41724636
                                                       \                        
                                                       |                        
                                                       A
14       54508966                   .....C..........C.C.A.A..TG.C......T........  54508922
                                                       \                        
                                                       |                        
                                                       A
14       61264365                   .....C..........C.C.A.A...G.C............C.G  61264409
                                                       \                        
                                                       |                        
                                                       A
14       64497314                   ....CC..........C.C.A.A...G.C......T........  64497270
                                                       \                        
                                                       |                        
                                                       A
14       64521235                   .....C.......G..C.C.A.A...G.C......T........  64521279
                                                       \                        
                                                       |                        
                                                       A
14       69494881                   .....C..........C.C.A.A..TG.C......T........  69494837
                                                       \                        
                                                       |                        
                                                       A
14       80486516                   .....C.......G..C.C.A.A...G.C......T........  80486472
                                                       \                        
                                                       |                        
                                                       A
14       19782218                   .............T..C...A.A...A.......AT.....CGG  19782262
                                                       \                        
                                                       |                        
                                                       A
14       33745042                   .....C.......G..C.C.A.A............T.....C..  33745086
                                                       \                        
                                                       |                        
                                                       A
14       37121574                   .....C.......G..C.C.A.A..TG.C......T........  37121530
                                                       \                        
                                                       |                        
                                                       A
14       39402198                   .....C.......G..C.C.A.A...A.C......T........  39402242
                                                       \                        
                                                       |                        
                                                       A
14       41267271                   .....C.......G..C.C.A.A...G.C......T........  41267315
                                                       \                        
                                                       |                        
                                                       A
14       41554756                    ....C......TG..C.....A...............T..C..  41554801
                                                       \                        
                                                       |                        
                                                     ATG
14       45384465                   .....C......TG..C.C.A.A.....C.A....T........  45384421
                                                       \                        
                                                       |                        
                                                       A
14       51565895                   .....C......TG..C.C.A.A...A.C......T........  51565851
                                                       \                        
                                                       |                        
                                                       A
14       57438873                   .....C..C.......C.C.A.A..TG.C............C..  57438829
                                                       \                        
                                                       |                        
                                                       A
14       60873281                   .....C.......G..C.C.A.AG..A.C............C..  60873237
                                                       \                        
                                                       |                        
                                                       A
14       67468448                   ...N.C.......G..C.C.A.A...A.C......T........  67468404
                                                       \                        
                                                       |                        
                                                       A
14       77010068                   .....C.......G..C.C.A.A..TG.C......T........  77010024
                                                       \                        
                                                       |                        
                                                       A
14       80247588                   .....C...T......C.C.A.A..TG.C......T........  80247544
                                                       \                        
                                                       |                        
                                                       A
14       7049234               ...G...................G..T.C....C........T.....   7049283
                                                    \                           
                                                    |                           
                                                   CT
14       27031527                                       ........C............C..  27031550
14       37205667                                        ..C.....-..............  37205688
14       45915110                   ................C.--.....TG.C......T.....C..  45915066
                                                           \                    
                                                           |                    
                                                         ATA
14       6856784                    ................CC..--T...C.....T..T.....A..  6856743
14       9476976                                           .....C.......T.......  9476996
14       20064893                   .....C...A....G.C..A........C...............  20064939
                                                           \                    
                                                           |                    
                                                         AGA
14       51848647                    .......T...............T...C......T.....CT.  51848602
                                                           \                    
                                                           |                    
                                                         CAA
14       61428775                  ...T..C.......G..C..AG......TC......T........  61428730
                                                           \                    
                                                           |                    
                                                           A
14       55810584                   ................C.CAG.....A.C......T.....C..  55810540
                                                           \                    
                                                           |                    
                                                           A
14       61584961                   .....C..........C.CA........C............CTG  61584915
                                                           \                    
                                                           |                    
                                                         AGG
14       20898385                   ....AC..C.......-..C........C............     20898424
14       30964524                    ....C..........C.CCA.A...A.C......T........  30964481
                                                           \                    
                                                           |                    
                                                           A
14       58341909                    ....G.......G..C.CAG.....G.C......T........  58341952
                                                           \                    
                                                           |                    
                                                           A
14       16569823                   ................C.C.G....TG.C......T.....CTG  16569867
                                                           \                    
                                                           |                    
                                                           A
14       26929182                   .........T.....GC.CA......A..............CAG  26929136
                                                           \                    
                                                           |                    
                                                         AGA
14       29476174                                          .....C............C.T  29476154
14       33969835                  ....T.C..T.......C.CTG.-.....C............C.C  33969878
14       39354931                                          ..............TT.....  39354911
14       42229991                                          ............T........  42230011
14       47244610                                          .....C.............T.  47244590
14       47261513                                          .....C...........TC..  47261533
14       55852831                                          ............T.....C..  55852851
14       61200012                     ..............C.CA..A....TCA...........C..  61200057
                                                           \                    
                                                           |                    
                                                        ATAA
14       68405173                   .....C......GG..C.CA........C............C..  68405219
                                                           \                    
                                                           |                    
                                                         AGA
14       73322158                                          .....CG............T.  73322178
14       77446354                   .....C..........C.CAG..............T.....C..  77446310
                                                           \                    
                                                           |                    
                                                           A
14       16565256                   ................C.--......A.C.T....T.....C.T  16565214
                                                           \                    
                                                           |                    
                                                           A
14       61322740                    ....C..A.......T......C.................     61322698
                                                            \                   
                                                            |                   
                                                          AGA
14       29011040                                      .........C...........-...  29011017
14       39163158                  ....A............T....T.........T.....T.C....  39163110
                                                        \                \      
                                                        |                |      
                                                      TAA                A
11       13898223           ....A.G....A.C......TT..C......CG...C.AT......A..C.G  13898172
11       32166141                 .......CA..TT.TG........A.....C............C.C  32166186
11       26940817   .......CT.T..AG......C.......T.TC..CAG...................     26940873
11       28880883   .......CTGT..A...............T..C.CAA.....A.C.....A......     28880827
11       88039744                          .....TG..T.....A.....C.............TG  88039708
11       25392458                           ....T...C..AT..A.T..C..T.....TT..C..  25392423
11       688506                   ....C.AC...G..T..GC...........C...............  688461
11       1483384                   ..T...C..........C..A..A.....C............C..  1483340
11       86575775                  ......C.......T....CATCA.....C...........T...  86575731
11       6741338                   ....A.G..A....C..C..T....T...C............CT.  6741382
11       83087116                   ......AAA.......T....TAC....C...........TC..  83087073
11       4823984                   .....AA....T.AT..T..T.CA...................G.  4824028
11       10851158                  ....A.C.A.G.........CT.A.A...C......G........  10851114
11       17705646                   ............TG..C...ACA..T..C.T..........C..  17705689
11       532447                               ...........CA.....C........T...C..  532414
11       4420605                     ....C..........C.CATGA.....C............CAG  4420563
11       6577746                      ..............C.CA..TC...A...T..........TG  6577787
11       9249838                                     ...T.A.....C............CG.  9249864
11       30705438            ....AG.T....C....T..T..C...........C........         30705395
11       49074645                       ....T.......C.CAA.C.....C.............T.  49074684
11       7480283                                       ..T...TA......C..........  7480307
11       88985156                    ....C.........GC.....A.....A.............    88985196
11       39746720                   .......A....TG..C....CA.....C............     39746760
11       85271293   .......CT.....G.T....C....TG...T...T.C.....-............GAG.  85271233
                                                           \                    
                                                           |                    
                                                          AT
11       9617065                      ........T.T...C..T..-....GC............C..  9617024
                                                      \                         
                                                      |                         
                                                      C
11       1354911                                           .....C............C..  1354891
11       84054056                                         ...G..C.A..........C..  84054077
11       42570121                                    ...T.A.....C.............TG  42570147
11       7199897             .....GT...........C.....----.A.T................C..  7199943
11       6878201                    ....TC...T......----..A...A..............CTC  6878162
11       64875054                                ...C..CT....................C..  64875084
11       1425741                           ...A.T...C.....-.....C...............  1425706
11       26398982                                          ...C.C...............  26398962
11       85189283                             ......T...........C.....G......     85189253
11       80586655                                   ...T........C...............  80586628
11       81570998                  ......C......T.C.C...............T.T.ATA....C  81570953
                                                                 \              
                                                                 |              
                                                                 C
11       6733834              ...A.A.............G..C.A.A.A.....C......T.....C..  6733884
                                                      \                         
                                                      |                         
                                                      C
11       26862107                   ................C.A.A.A...A.C......T.....C..  26862063
                                                      \                         
                                                      |                         
                                                      C
11       57580421                   ................C.A.A.A...G.C......T.....C..  57580377
                                                      \                         
                                                      |                         
                                                      C
11       72929562                   ................C.A.A.A...A.C......T.....C..  72929518
                                                      \                         
                                                      |                         
                                                      C
11       33511188                 ...............G..C.A.A.A...G.C......T.....C..  33511234
                                                      \                         
                                                      |                         
                                                      C
11       12320785                   .....C............A.A.A...G.C......T.....C.G  12320741
                                                      \                         
                                                      |                         
                                                      C
11       27528597                  .................C.A.A.A...A.C.T....T........  27528642
                                                      \                         
                                                      |                         
                                                      C
11       51788712                   .....C............A.A.A..TG.C......T.....C..  51788756
                                                      \                         
                                                      |                         
                                                      C
11       81404083                   ................C.A.A.A..TG.C......T.....C..  81404039
                                                      \                         
                                                      |                         
                                                      C
11       375712                     ................C.A.A.A..TG.C...T..T.....C..  375756
                                                      \                         
                                                      |                         
                                                      C
11       6222487                    ................C.A.A.A..TG.C......T.....C.G  6222531
                                                      \                         
                                                      |                         
                                                      C
11       12543409                   ................C.A.A.A...G.C......T.....CTG  12543365
                                                      \                         
                                                      |                         
                                                      C
11       13480902                   ................C.A.A.A...G.C......T.....CTG  13480946
                                                      \                         
                                                      |                         
                                                      C
11       18162534                   ................C.A.A.A..TG.C......T.....C.G  18162490
                                                      \                         
                                                      |                         
                                                      C
11       27467620              ....T.......A....T...AG....A.....C...........T...  27467567
                                                       \                        
                                                       |                        
                                                   AAACA
11       40198544                   ................C.A.A.A..TG.C......T.....C.C  40198588
                                                      \                         
                                                      |                         
                                                      C
11       42788001                                     ....A.T................CTT  42787976
11       53352980                   ................C.A.A.A..TG.C......T.....C..  53353024
                                                      \                         
                                                      |                         
                                                      C
11       84942177                   ................C.AAA.A..TG.C......T.....C..  84942133
                                                      \                         
                                                      |                         
                                                      C
11       27588079                   .....C..........C.C.A.A...A.C......T........  27588035
                                                       \                        
                                                       |                        
                                                       A
11       28651382                   ................C.A.A.A.....C......T.....CT.  28651426
                                                      \                         
                                                      |                         
                                                      C
11       37688953                   .....G.......G..C.C.A.A...A........T........  37688997
                                                       \                        
                                                       |                        
                                                       A
11       59774749                   .....C..........C...A.A...A.C...T..T........  59774793
                                                       \                        
                                                       |                        
                                                       A
11       84140704                   ....A.......G...C.C...A.....C............C..  84140658
                                                       \                        
                                                       |                        
                                                     AGA
11       25529822                  ...............G.T.......T.....T..........A..  25529775
                                                       \                        
                                                       |                        
                                                     AAG
11       36200                      ................C.C.A.A...G.C............C..  36156
                                                       \                        
                                                       |                        
                                                       A
11       1508243                       ..C..........C.C.A.A.....C......T........  1508284
                                                       \                        
                                                       |                        
                                                       A
11       7782423                    .....A.......G..C.C.A.A...G.C......T........  7782467
                                                       \                        
                                                       |                        
                                                       A
11       14417352                   .....C.......G..C.C.A.A...G.C......T........  14417396
                                                       \                        
                                                       |                        
                                                       A
11       44327560                   .....C..........C.C.A.A..TG.C......T........  44327516
                                                       \                        
                                                       |                        
                                                       A
11       58080159                   .....C..........C.C.A.A..TG.C......T........  58080115
                                                       \                        
                                                       |                        
                                                       A
11       58139481                   ................C...A.A...ATC......T.....C..  58139437
                                                       \                        
                                                       |                        
                                                       A
11       63396661                   .....C.......G..T.C.A.A...G.C......T........  63396617
                                                       \                        
                                                       |                        
                                                       A
11       72094063                   .....C.......GC.C.C.A.A.....C......T........  72094107
                                                       \                        
                                                       |                        
                                                       A
11       83985496                   ................C...A.A..TG.C......T......AG  83985452
                                                       \                        
                                                       |                        
                                                       A
11       86985931                   .....C......TG..C.C.A.A.....C............C..  86985887
                                                       \                        
                                                       |                        
                                                       A
11       23169530                    ...........TG..C.C.A.A...A..............C..  23169487
                                                       \                        
                                                       |                        
                                                       A
11       16251145                   ............TG..C.C.A.A...G.C......T........  16251189
                                                       \                        
                                                       |                        
                                                       A
11       28141636                    ....A......T...C.C...C.....C............C..  28141681
                                                       \                        
                                                       |                        
                                                     ATG
11       32786499                   .....C......NG..C.C.A.A...G.C......T........  32786543
                                                       \                        
                                                       |                        
                                                       A
11       33992749                   .....C......TG..C.C.A.A...G.C......T........  33992793
                                                       \                        
                                                       |                        
                                                       A
11       34458512                   .....C......TG..C.C.A.A...A.C......T........  34458556
                                                       \                        
                                                       |                        
                                                       A
11       35539238                   .....C.......G..C.C.A.A..TG.C......T........  35539282
                                                       \                        
                                                       |                        
                                                       A
11       38247318                   .....C.......G..C.C.A.A..TG.C......T........  38247274
                                                       \                        
                                                       |                        
                                                       A
11       49481421                   .....C.......G..C.C.A.A..TG.C......T........  49481377
                                                       \                        
                                                       |                        
                                                       A
11       55253734                   .....C......TG..C.C.A.A...A.C......T........  55253690
                                                       \                        
                                                       |                        
                                                       A
11       61749400                   .....G..........C.C.A.A...A.C......T........  61749444
                                                       \                        
                                                       |                        
                                                       A
11       70995681                   .....C.......G..C.C.A.A..TG.C......T........  70995637
                                                       \                        
                                                       |                        
                                                       A
11       71247084                   .....C......TG..C.C.A.A...A.C......T........  71247040
                                                       \                        
                                                       |                        
                                                       A
11       75340744                   .....C..........C.C.A.A...A.C..T...T........  75340788
                                                       \                        
                                                       |                        
                                                       A
11       78591098                   .....C..T....G..C.C.A.A...G.C......T........  78591054
                                                       \                        
                                                       |                        
                                                       A
11       82447811                   .......A....TG..C.C.A.A.....C......T........  82447767
                                                       \                        
                                                       |                        
                                                       A
11       85777143                   .....C.......G..C.C.A.A...G.C............C..  85777187
                                                       \                        
                                                       |                        
                                                       A
11       85777343                   .....C.......G..C.C.A.A...G.C............C..  85777387
                                                       \                        
                                                       |                        
                                                       A
11       839851                    ................G.---..C.....C...........TC..  839892
11       30476449                                       ........C............C..  30476426
11       70283345                   .....C.......G..C...G.ACT...C............C..  70283301
                                                               \                
                                                               |                
                                                               G
11       74319175                   .....C..........C.CAA..AT...C......T........  74319219
                                                               \                
                                                               |                
                                                               G
11       1258834                                        ........C...............  1258811
11       86576795                  ......C..T...T...C.CA..A.....C...A...........  86576748
                                                        \                       
                                                        |                       
                                                      GGA
11       83861825                    ....C............CA...AGA..-......T.......G  83861866
11       16161353                      ..C.......C..C.....A.GA.........T........  16161310
                                                                 \              
                                                                 |              
                                                               CCC
11       25373716                    ....C.A......G.C.....A....T.............C..  25373671
                                                           \                    
                                                           |                    
                                                         GAA
11       26125848                        .....TA............T................C..  26125806
                                                       \                        
                                                       |                        
                                                    TGCT
11       27134761                     ...C............CC..A.....---.....A....CTG  27134799
11       49602441                                        ....................C..  49602419
11       51924554                  ..T...G.A.G......C...--..T.............T..C..  51924512
11       38635246                   ...A............C....GA.....CA.....T.....C..  38635199
                                                         \                      
                                                         |                      
                                                      TATG
11       28919876                                   .......C..........T.........  28919905
                                                         \                      
                                                         |                      
                                                        GT
11       27195903                      ..C..........C.CAG...........A..T........  27195944
                                                           \                    
                                                           |                    
                                                           C
11       4277392                    .....C..........C.CAT.....G.C......T........  4277438
                                                           \                    
                                                           |                    
                                                         AGA
11       16675066                                          .....C............C..  16675046
11       33457853                   .....C.......G..C.CAG.....G.C......T........  33457897
                                                           \                    
                                                           |                    
                                                           A
11       34550614                                          ...A........T........  34550634
11       43291911                                          ............T......GC  43291931
11       87020061                                          .....C......T........  87020041
11       16599627                                            ..G...T............  16599645
11       84200150                                            ...C...T...........  84200132
11       50973875                  ...G.............C.A........T......T......     50973831
                                                        \                       
                                                        |                       
                                                      CAA
11       7335419                                               ..............C..  7335403
11       17170109                    ....C.....C.G..C.....A...............A..-..  17170064
                                                        \              \        
                                                        |              |        
                                                      TGG              A
8        58867126            ..A..G...........T.TG..CC.T..AAT...CC...AT......C.C  58867076
8        58678413              .....A..AAC..T...T...T.CA........C............C..  58678461
8        35705593                    ....CA.T.............A.....C........T...CAT  35705635
8        32431751                 ......AC..C...AG..C...A................G...A..  32431796
8        27453797   ........T..A..G..A...G.A........C.CAA.A......CAT.........CA.  27453857
                                          \                                     
                                          |                                     
                                          C
8        27736858                         ........C.C.....A....TC............C..  27736821
8        60013379     .....CT.T...G.T....C..........CC..TCA.....C............---  60013325
8        29558715                  ...............C.CC....A.....C..T....AT...C.G  29558759
8        75108372                ..A.....C..A.......T.....A..AG.C.............G.  75108326
8        11532683                  ......C.A.......GC...TGC.T...C...............  11532639
8        54014817                                 ..C.....A.....C............CT.  54014846
8        75502623                                 ..C...........C........A....G.  75502594
8        75529800                                 ..C...T.A.....C.............GG  75529771
8        24407243                   ...............CT.C.AGA...C.C.......A....AA.  24407286
8        43149509                   ............TG..T..A..A.....C...T.....T...G.  43149552
8        40241739                     ...C....T...........A.....C.....T......C..  40241780
8        25192014                  .....AC...A......C.....A.....C............C..  25191970
8        65150848                     ..........TG..T..AGGA.T...................  65150807
8        87033096                     ...C..........C...A.AC...........T..TG.G..  87033137
8        67682039                  ..................A..TGA.....C..T...T....T..   67681996
8        35268526                      ..C..A.......C.CT.CA.....C...........TC..  35268486
8        58754737                  ......C.C........C..T...C...TC............---  58754696
8        27437993            .............A.C...G......-..A.....C...............  27438043
                                         \                                      
                                         |                                      
                                         C
8        7825921                          ...T......C...........C...A...........  7825884
8        84021390                  ......CA.....T.........A.....C...........      84021350
8        22405963                       ............C...ATA..............T..T...  22406002
8        32659156                  ......C..........T.CA.T......C...........      32659196
8        49840851                   ...A...............C..A.....C.....T...T..     49840811
8        49852879     .....CT.....GT.....G..........AA.C..A.....C...........TCTG  49852821
                                                        \                       
                                                        |                       
                                                        A
8        36059251                         ..........TA.C.....AC.A............C..  36059288
8        86271988                        .......TG..TC...T...T..C.C............C  86272026
8        27609857                          ..A..........T.A.....C...............  27609893
8        59091483                  .................C..A..A....T..A.T.....        59091445
8        35262774                                          .....C..T............  35262794
8        24491109                                          .....C............C.C  24491089
8        26085591                                          .....C.........T...T.  26085571
8        25977841                                          .....C........G...CAG  25977821
8        26979268                  .....AC............CCT.......C........         26979305
8        85043163                            .......C.CC..A.....C............C..  85043197
8        63781063                                            .....C...........T.  63781081
8        48261308                          .........T..TG.T..-...G.G.........C..  48261343
8        79415564   .......CT.T..AG......C.A........T.--..-.A...C..T............  79415508
8        31308796                                 ..C.....A..................C..  31308825
8        65057369     .....CT.....G......C......TG.G..G...A.......A.............  65057427
                                                    \                           
                                                    |                           
                                                    T
8        81340794                                       ........C............C..  81340771
8        25277118                    ....C......GG..C.....A.....C...............  25277163
                                                      \                         
                                                      |                         
                                                    CAC
8        9634807                                                   ..........C..  9634819
8        6861422                    .....C............G...A..TATC......T.....C..  6861468
                                                     \                          
                                                     |                          
                                                   TCA
8        7758382                    .....C............A.A.A.....C......T.....C..  7758338
                                                      \                         
                                                      |                         
                                                      C
8        46480272                   ................T.A.A.A...A.C......T.....C..  46480316
                                                      \                         
                                                      |                         
                                                      C
8        60750847                   ................C.A.A.A...G.C......T.....C..  60750891
                                                      \                         
                                                      |                         
                                                      C
8        46049495                   ................C.A.A.A...G.C......T.....C..  46049539
                                                      \                         
                                                      |                         
                                                      C
8        29258773                   .....CCT........C.G...A....TC...........TC..  29258727
                                                     \                          
                                                     |                          
                                                   CCA
8        44177584                  .................C.A.A.A...A.C......T....TC..  44177539
                                                      \                         
                                                      |                         
                                                      C
8        59918707                   .....C..........T...A.A...G.C............CN.  59918751
                                                      \                         
                                                      |                         
                                                      C
8        10818210                   ..............G.C.A.A.A...G.C......T.....C..  10818254
                                                      \                         
                                                      |                         
                                                      C
8        23891666                   .....C............A.A.A...G.C......T.....C.G  23891622
                                                      \                         
                                                      |                         
                                                      C
8        33446196                   ................C.A.A.A..TG.C......T.....C..  33446240
                                                      \                         
                                                      |                         
                                                      C
8        48099431                   ................C.A.A.A...A.C......T.....CTG  48099387
                                                      \                         
                                                      |                         
                                                      C
8        58762857                   ................C.A.A.A...G.C......T.....C.G  58762901
                                                      \                         
                                                      |                         
                                                      C
8        63250613                   ................C.A.A.A.T.G.C......T.....C..  63250569
                                                      \                         
                                                      |                         
                                                      C
8        31501331                    ...............C.A.A.A...A.C..G...T.....C..  31501288
                                                      \                         
                                                      |                         
                                                      C
8        25355490                   ................C.A.A.A...A.C......T.....C..  25355446
                                                      \                         
                                                      |                         
                                                      C
8        27311625                   ................C.A.A.A..TG.C.....TT.....C..  27311669
                                                      \                         
                                                      |                         
                                                      C
8        40718018                   ................C.A.A.T..AG.C......T.....C.G  40717974
                                                      \                         
                                                      |                         
                                                      C
8        44204458                   ................C.A.A.A.T.G.C......T..T..C..  44204502
                                                      \                         
                                                      |                         
                                                      C
8        48326637                   ................C.A.A.A...G.C......T.....CTG  48326681
                                                      \                         
                                                      |                         
                                                      C
8        53186780                   ................C.A.A.A...G.C.....TT.....C.G  53186736
                                                      \                         
                                                      |                         
                                                      C
8        55898222                   ................C.A.A.A...G.C......T.....C.G  55898178
                                                      \                         
                                                      |                         
                                                      C
8        49462564                   .....C..........C.C.A.A.....C......T........  49462608
                                                       \                        
                                                       |                        
                                                       A
8        42987890                   .....C.......G..C.C.A.A...G..............C..  42987846
                                                       \                        
                                                       |                        
                                                       A
8        48634831                   .............G..C.C.A.A...A.C......T........  48634875
                                                       \                        
                                                       |                        
                                                       A
8        55279168                   .............G..C...A.A...G.C......T.......G  55279124
                                                       \                        
                                                       |                        
                                                       A
8        58231616                   .....C.......G..C.C.A.....G.C......T........  58231572
                                                       \                        
                                                       |                        
                                                       A
8        67647885                   .....C.......G..C.C.A.A...G.C......T........  67647841
                                                       \                        
                                                       |                        
                                                       A
8        83456401                   .....C.......G..C.C.A.A............T.....C..  83456357
                                                       \                        
                                                       |                        
                                                       A
8        84041024                   .....C..........C.C.A.A...A.C......T........  84041068
                                                       \                        
                                                       |                        
                                                       A
8        89260868                                      .....TT..................  89260844
8        33173408                   .....C..........C.C.A.A.....C............C..  33173452
                                                       \                        
                                                       |                        
                                                       A
8        3218307                    .....C..........C.C.A.A..TG.C......T........  3218351
                                                       \                        
                                                       |                        
                                                       A
8        4913577                    .....C.A.....C..C...A.A...A.C......T........  4913621
                                                       \                        
                                                       |                        
                                                       A
8        6843216                    .....C....T..G..C.C.A.A...A.C......T........  6843260
                                                       \                        
                                                       |                        
                                                       A
8        7876139                    .....C..........C.C.A.A..TG.C......T........  7876095
                                                       \                        
                                                       |                        
                                                       A
8        15390536                   .....C..A.......C.C.A.A...G.C............C..  15390492
                                                       \                        
                                                       |                        
                                                       A
8        16632847                   .....C.......G..C.C.A.A...G.C............C..  16632891
                                                       \                        
                                                       |                        
                                                       A
8        19832911                   .....C.......G..C.C.A.A...A.C......T........  19832867
                                                       \                        
                                                       |                        
                                                       A
8        22542613                   .....C..........C.C.A.A..TG.C......T........  22542569
                                                       \                        
                                                       |                        
                                                       A
8        25335907                   .....C.......G..C.C.A.A...G.C............C..  25335863
                                                       \                        
                                                       |                        
                                                       A
8        26961864                   .....C.........TC.C.A.A...G.C............C..  26961820
                                                       \                        
                                                       |                        
                                                       A
8        32633245                   ....AC.......G..C.C.A.A.....C......T........  32633289
                                                       \                        
                                                       |                        
                                                       A
8        42010008                   .....C.......G..C.C.A.A...G.C............C..  42010052
                                                       \                        
                                                       |                        
                                                       A
8        46644873                   .....C..........C.C.A.A..TG.....T..T........  46644829
                                                       \                        
                                                       |                        
                                                       A
8        53313074                   .....C.......G..C.C.T.C...A.C............C..  53313118
                                                       \                        
                                                       |                        
                                                       A
8        68023400                   .....C..........C.C.A.A..TG.C......T........  68023444
                                                       \                        
                                                       |                        
                                                       C
8        82505077                                      ...A....T...............C  82505053
8        91740028                                      ...A.....C............A..  91740004
8        32387688                    ....C..........C.C.A.A...ATC......T........  32387731
                                                       \                        
                                                       |                        
                                                       A
8        70312454                    ....C..T.......C.C.A.A...G.C......T........  70312497
                                                       \                        
                                                       |                        
                                                       A
8        79450182                   ..............-----.A.A...G....T...T.....C..  79450220
8        90383908                   ................C...A.A...A.C...A..T.....C..  90383864
                                                       \                        
                                                       |                        
                                                       A
8        8727570                    .....C.......G..C.C.A.A...A.C............C.G  8727614
                                                       \                        
                                                       |                        
                                                       A
8        8835607                    .....C......TG..C.C.A.A...A.C......T........  8835563
                                                       \                        
                                                       |                        
                                                       A
8        14632808                   .....C.......G..C.C.A.A.A.A.C......T........  14632852
                                                       \                        
                                                       |                        
                                                       A
8        15772724                   .....C......T...C.C.A.A..TG.C......T........  15772680
                                                       \                        
                                                       |                        
                                                       A
8        28175566                   .....C.......G..C.C.A.A..TG.C......T........  28175522
                                                       \                        
                                                       |                        
                                                       A
8        28601023                                       ........C............C..  28601000
8        28760821                   .....C.......G..C.C.A.A..TG.C......T........  28760777
                                                       \                        
                                                       |                        
                                                       A
8        36097116                   .....C.......G..C.C.A.A...G.C............C.G  36097072
                                                       \                        
                                                       |                        
                                                       A
8        40751241                   .....C.......G..C.C.A.A..TG.C......T........  40751285
                                                       \                        
                                                       |                        
                                                       A
8        42707029                   .....C.......G..C.C.A.A...G.C......T........  42706985
                                                       \                        
                                                       |                        
                                                       A
8        45756366                   .....C..........C.C.A.A.....C............CTG  45756410
                                                       \                        
                                                       |                        
                                                       A
8        45759252                   .....C..A.......C.C.A.A...A.C..A...T........  45759296
                                                       \                        
                                                       |                        
                                                       A
8        63814701                   .....C.......G..C.C.A.A...G.C......T........  63814745
                                                       \                        
                                                       |                        
                                                       A
8        67749558                   .....C.......G..C.C.A.A..TG.C......T........  67749602
                                                       \                        
                                                       |                        
                                                       A
8        71427984                     ...C......TG..C...A.A...A.C......T........  71428026
                                                       \                        
                                                       |                        
                                                       A
8        82745516                   .....C......TG..C.C.A.A...A.C......T........  82745472
                                                       \                        
                                                       |                        
                                                       A
8        82904337                             ......C...........C.........        82904364
8        85151200                   .....C..........C.C.A.A..TG.C......T........  85151244
                                                       \                        
                                                       |                        
                                                       A
8        91137738                   .....C......TG..T.C.A.A...A.C......T........  91137694
                                                       \                        
                                                       |                        
                                                       A
8        91339751                   ........A...GT..-.A...A.....C..T............  91339709
8        8685475                   .....C....T......A.....A.....C....C..........  8685428
                                                        \                       
                                                        |                       
                                                      TGG
8        9680545               ..A.....A.C........C.C..........GCA...........C.T  9680596
                                                        \                       
                                                        |                       
                                                      TGA
8        58634777                                       ........C..A............  58634800
8        76059931                  ......C......TG..C.--.C.GAG......T..CA.......  76059889
8        78141582                   .....C..........C.CAA.AAT...C......T........  78141538
                                                               \                
                                                               |                
                                                               G
8        18718121                                       ............T..........C  18718144
8        21965497                  ......C.......G..C.G..CT.....C......T........  21965451
                                                            \                   
                                                            |                   
                                                           TG
8        49922970                   .....C..........C.CAG.....A.C......T........  49922926
                                                           \                    
                                                           |                    
                                                           A
8        7739235                    ................C.CA........C......T.....C.C  7739279
                                                           \                    
                                                           |                    
                                                           A
8        32693894                                            ...C...............  32693876
8        34349493                   ................C...G.....A.C......T..T.....  34349447
                                                      \    \                    
                                                      |    |                    
                                                     CA    A
8        63665498                   ..............G.C.CA......A.C.....TT........  63665452
                                                           \                    
                                                           |                    
                                                         ACA
8        34053740                  ......A........GC-.....A.....C............     34053700
8        85639779                   ........T...AG..T.G.........C............C..  85639825
                                                            \                   
                                                            |                   
                                                          GGT
8        32602837                   .....C..........C.CA......A....G...T........  32602883
                                                           \                    
                                                           |                    
                                                         AGA
8        38108546                    ...............C.CAG....TG.C......TC.......  38108589
                                                           \                    
                                                           |                    
                                                           A
8        44413949                   .....C..........C.CA...............T.....CTG  44413995
                                                           \                    
                                                           |                    
                                                         AGA
8        55849219                   .....C..........C.CAT.A...G.C..T...T........  55849175
                                                           \                    
                                                           |                    
                                                           A
8        70625938                           ....T.....GTG.-............T........  70625972
8        78890261                   ................C.CAG.....ATC......T.....CTG  78890217
                                                           \                    
                                                           |                    
                                                           C
8        49074345                   ...T............C.C.....A..........T.....C..  49074391
                                                           \     \              
                                                           |     |              
                                                           A    CC
8        42158327                                           ....C............C..  42158308
8        27115798                                            .......T..TA.......  27115816
8        28872984                    ...............C.CA........C..T.....T....-G  28873028
                                                           \                    
                                                           |                    
                                                         AGA
8        45445084                   .....C...T......C...........C............-.C  45445039
                                                        \                       
                                                        |                       
                                                      GAG
8        86209198                         ..........C..AG..............T.....C..  86209160
                                                            \                   
                                                            |                   
                                                            T
8        22856329                                               ................  22856314
2        75958972   ......TCT...........AG.T....TG..C....G.....TC...T.T..T.....C  75958913
2        21686677            ..............A..T.TG..C..A.CA.....C..TT..GC.....T.  21686727
2        98910003            .....G.GT........T.TG..C...AGA......G...........C.C  98910053
2        137733547    ...........CT......C......G...C.CT..A..G..C..T..T..T..TC.C  137733606
                              \                                                 
                              |                                                 
                             CA
2        161854819           .....GA.....C......TG..C....CC..T.TC..AT..G........  161854869
2        20198808              ..G.......C.A.A..TG..T...TG......C..............G  20198856
2        142345820              ..G......C.A....TC..TG.C....TT............T..C.C  142345773
2        152406833           .....G.......G.....TG.CC.........C...........TG.A..  152406783
2        22330312                 .......C......TG..T.CAT.A..............A......  22330357
2        115108673                .......C.A..T.TG..TCG...A.....C...........TC..  115108718
2        45399080    ......TA.T..A.......C....T.....C....T......C.............A.  45399022
2        113615088                 .....CC...T......T.C.TGA............T..T..C..  113615132
2        12627578              ..C.......CA.....TG..C..ATGA.....C.............T.  12627626
2        118409739   ......T......G..TG..C......TG..C...TGA.T....G..T...........  118409797
2        39524582     .....TC.T..A...T..AA.T.T......C.CA.....G..C......T........  39524525
2        1245009                       .............C.....AAAA.GCCT...T..A...C..  1244969
2        122609494                   .....A.A...TG..C...TGAC...T.............C..  122609452
2        111051414                  ......A.T...TG..T..A....TT..............AC..  111051457
2        155572503             ...G...T..A......TG..CG....A..T.TC............C..  155572551
2        155618849  .....-..C.T.A..A....TC..T.......C...ACAA....C...............  155618907
2        95813849                    ....C......TG..C...TGA.....C..G.........C..  95813807
2        79021744   .......CT.T..AG.T...-.G...T.....C...AGA.....C.............GG  79021686
2        113647673           ...A.G.T....C......TG..C...TGA....................T  113647623
2        145912419      .......C....T........T..TG..C..T....T...CCA...........TG  145912363
                              \                                                 
                              |                                                 
                              C
2        17360566                        ...A.......T....TA.....C............C..  17360604
2        122562142                   ....C.........TC...........C......TA...G...  122562100
2        20172907                           .....G..C...TGA.....C............CTG  20172942
2        162775052           ...A...TG...C......TG..C.CAG.A.....C...............  162775002
2        22738058              ..G..T...TC......GG..C...T.A.T...C............C..  22738106
2        18423641            .....G.T.....G.....TG..CA.T.......TC..T...T.....C..  18423691
2        1359664                ..T...............GGC.AA....G..AC............CT.  1359711
2        109948511                          ....TG..T......C............C......C  109948546
2        113438745                .........A........C...TGA..T..CA...........C..  113438790
2        62592515                                ...C...G.A.T...C.T..........C..  62592485
2        88155342                  .....AC..........C.CA.T..TT...............C..  88155386
2        118687774                  .....C...T.CTG..T.....A.....C...T...........  118687817
2        57449935                   ........A...G...C.CT..A...................TG  57449892
2        65772871                   ................C..A..A.......T...T..A...C..  65772828
2        76129057                              ..C..C...........C.A..........CG.  76129025
2        113937335                                ..C...........C............C..  113937364
2        64094650              ..........C........C.CAG...A..A...............     64094605
2        86715073              ..C.......C..A..C....C...........C..T....A....-..  86715120
2        112167466                                ..T.....AAA...C.T..........C..  112167495
2        117307566                    ...C....A.A...A..........TC..T...........T  117307525
2        150316813                         ......T.G....A.A.....C............CA.  150316777
2        17798166                .......AC......TG..T.....A.....C............A.G  17798213
                                     \                                          
                                     |                                          
                                     T
2        69940479                    ...............C...TGA.....C......T..T..C.T  69940437
2        57343063                    ....C......TTG.C.CA........C............C..  57343021
2        147081916                   .......C....T..C..TT.A.....C...........TC..  147081958
2        57068209              ...G......C........G.C...A.A.....C...........      57068165
2        134723198                    .....A........TG..T...T...C............C..  134723239
2        127354299             ..A...T..A.A......G..T..T..A.....C...............  127354250
                                                                           \    
                                                                           |    
                                                                           T
2        137936929                .......C..T...GG..T........T..C............     137936971
2        150759279                 ......G..A.....G.A...G.A.....C............     150759320
2        160859309                 ......C......TG..C.....AC....C............     160859268
2        76299921                    ....C..........C...TGA.....C.............    76299881
2        140757209                                   .....A.....C............CTG  140757235
2        76857102                  .............T...C...TTA.......CA.........CTG  76857056
                                                      \                         
                                                      |                         
                                                     CC
2        138839171                        ....T.....C...G.A....T...........A.C..  138839134
2        126021875                   ....C....T...........A.G...C............     126021914
2        23250586                         ....T.....C.CA...A.A..C............C..  23250623
2        145906898                   ....C..........T...AG......C...........      145906936
2        147921268           .....GT.....C..........C.--........C.........T....T  147921318
                                                           \                    
                                                           |                    
                                                          GA
2        128360599                                         ........T.........C..  128360619
2        113942130                 ...T.A..A.T..T...A.....AC.....G...........C..  113942085
                                                        \                       
                                                        |                       
                                                        G
2        142822289                                         .....C............C..  142822309
2        10016785                                          .......A.......T..ATT  10016805
2        66368312                                          ............C......G.  66368332
2        116028057                          .....C.CT.....A............G.....C..  116028092
2        153847678                                         ...................AG  153847658
2        163832548                                         ....T............TC..  163832568
2        21678026                                           ....C.............GG  21678007
2        88729850                                          .........T...T.......  88729870
2        128134570                                         ...........TG.....C..  128134590
2        100645451                    ...A.A......G.C......G.A..................  100645407
                                                            \                   
                                                            |                   
                                                          TAG
2        86159054                      ..C....T.....C....T......C...............  86159013
                                                                           \    
                                                                           |    
                                                                           T
2        5108527                                            ..A..............C..  5108508
2        19185802                              ....GC............GA...TGA.....T.  19185770
2        88712634                                            ...C............C..  88712616
2        143741508                          ....TG....C....G.......G............  143741544
                                                               \                
                                                               |                
                                                               T
2        162780764                  ....C...-.......C...T.A.....C.............    162780724
2        8744854                                  ..C.....A..............T...C..  8744883
2        99646055                           ........C...G.A.....C............     99646023
2        907698                                             ..................TG  907717
2        148685579                                               ............CT.  148685593
2        156095004                                               ......T........  156094990
2        48207493                ..G................T.A.........C.........T..CTG  48207542
                                                    \                           
                                                    |                           
                                                  CAT
2        23365414                                   ..G.........C...............  23365387
2        45952605                  ......C.A..A.......G...A...C.C............C..  45952558
                                                    \                           
                                                    |                           
                                                  TAT
2        106585931                  ...C.C.......G..C.C.A.A.....C......T........  106585887
                                                       \                        
                                                       |                        
                                                       A
2        135874592                                  ..A.........C............C..  135874619
2        1082656                     ....C...T......C.C.A.....A.C......T........  1082699
                                                       \                        
                                                       |                        
                                                       A
2        113427484                   ....C..........C....T..GA...............C..  113427439
                                                                  \             
                                                                  |             
                                                                CCT
2        16883211                   .............G....A.A.A...G.C......T.....C..  16883255
                                                      \                         
                                                      |                         
                                                      C
2        16997527                   ................C.A.A.A...G.C......T.....C..  16997483
                                                      \                         
                                                      |                         
                                                      C
2        26260013                   ................C.A.A.A...G.C......T.....C..  26260057
                                                      \                         
                                                      |                         
                                                      C
2        59559706                   ................C.A.A.A...A.C......T.....C..  59559750
                                                      \                         
                                                      |                         
                                                      C
2        109036466                  ................C.A.A.A...A.C......T.....C..  109036510
                                                      \                         
                                                      |                         
                                                      C
2        113887194                  ................C.A.A.A...G.C......T.....C..  113887238
                                                      \                         
                                                      |                         
                                                      C
2        5572661                    ................C.A.A.T...A.C......T.....C..  5572616
                                                      \                         
                                                      |                         
                                                     CA
2        17939525                   ................C.A.A.A...A.C......T.....C..  17939569
                                                      \                         
                                                      |                         
                                                      C
2        20762042                    ....A.A..T.....C.....A...................TG  20762087
                                                        \                       
                                                        |                       
                                                      GGG
2        17831708                   ................C.A.A.A...G.C......T.....C.T  17831664
                                                      \                         
                                                      |                         
                                                      C
2        25029440                   ................C.A.A.A...A.C......T.....C..  25029484
                                                      \                         
                                                      |                         
                                                      C
2        35113720                   .....C............A.A.A..TG.C......T.....C..  35113764
                                                      \                         
                                                      |                         
                                                      C
2        38641209                   ................C.A.A.A.T.G.C......T.....C..  38641165
                                                      \                         
                                                      |                         
                                                      C
2        39886964                   ................C.A.A.A...G.C......T.....C.G  39886920
                                                      \                         
                                                      |                         
                                                      C
2        40980216                   .....C..........C.CAG..AT..G.......T........  40980260
                                                                 \              
                                                                 |              
                                                                 C
2        53636612                   ................C.A.A.A...G.C......T.....C..  53636568
                                                      \                         
                                                      |                         
                                                      C
2        53859481                   ................C.A.A.A...A.C......T.....C..  53859437
                                                      \                         
                                                      |                         
                                                      C
2        58937965                   ................C.A.A.A...G.C......T.....C.G  58937921
                                                      \                         
                                                      |                         
                                                      C
2        71844150                   ................C.A.A.A...A.C..T...T.....C..  71844106
                                                      \                         
                                                      |                         
                                                      C
2        83943244                   ................C.A.A.A...A.C......T.....C..  83943200
                                                      \                         
                                                      |                         
                                                      C
2        94160453                   ................C.AAA.A...G.C......T.....C..  94160497
                                                      \                         
                                                      |                         
                                                      C
2        104012238                  ................C.A.A.A...A.C......T.....C.G  104012194
                                                      \                         
                                                      |                         
                                                      C
2        154311613                  ................C.A.A.A...G.C......T.....C.G  154311657
                                                      \                         
                                                      |                         
                                                      C
2        64003320                    ...............C.A.A.A..TG.C......T.....C..  64003277
                                                      \                         
                                                      |                         
                                                      C
2        93932084                    ...............C.A.A.A...G.C......T.....C..  93932127
                                                      \                         
                                                      |                         
                                                      C
2        146865100                                    ..........C............C..  146865075
2        11969969                   ................C.A.A.A...G.C......T..T....G  11969925
                                                      \                         
                                                      |                         
                                                      C
2        16410209                   .....C............A.A.A..TG.C......T.....C..  16410253
                                                      \                         
                                                      |                         
                                                      C
2        19999135                   ................C.A.A.A..TG.C......T........  19999091
                                                      \                         
                                                      |                         
                                                      C
2        21858113                   ................C.A.A.A...A.C......T.....C.G  21858069
                                                      \                         
                                                      |                         
                                                      C
2        26018862                   ................T.CAG..AT..A.......TA...TC..  26018906
                                                                 \              
                                                                 |              
                                                                 C
2        29391743                   .............G....A.A.A...G.C......T.....CGG  29391787
                                                      \                         
                                                      |                         
                                                      C
2        76070107                   .............G..C.CA...AG..........T.....C.G  76070061
                                                                 \              
                                                                 |              
                                                               GCC
2        88532618                   ................C.A.A.A...G.C......T...A.C.G  88532574
                                                      \                         
                                                      |                         
                                                      C
2        131115348                  ................C.A.A.A...A.C......T.....C.C  131115392
                                                      \                         
                                                      |                         
                                                      C
2        136786884                  ................C.A.A.A..TG.C......T.....C..  136786840
                                                      \                         
                                                      |                         
                                                      C
2        139374608                  .....C............A.A.A...A.C......T..TC.C..  139374564
                                                      \                         
                                                      |                         
                                                      C
2        154989421                  ................C.A.A.A...G.C......T.....CTG  154989465
                                                      \                         
                                                      |                         
                                                      C
2        155017517                  ................C.A.A.A..TG.C......T.....C..  155017473
                                                      \                         
                                                      |                         
                                                      C
2        163946898                  ................C.A.A.A...A.C......T.....CTG  163946854
                                                      \                         
                                                      |                         
                                                      C
2        149793534                  .............G..C.C.A.A...G.C......T........  149793578
                                                       \                        
                                                       |                        
                                                       A
2        25113746                   .....C..........C.C.A.A...A.C............C..  25113702
                                                       \                        
                                                       |                        
                                                       A
2        59021959                   .....C..........C.C.A.A...G.C.....TT........  59021915
                                                       \                        
                                                       |                        
                                                       A
2        128311522                 .................C.....A.....C..T..T.T....CTG  128311475
                                                       \                        
                                                       |                        
                                                     GAG
2        138157545                  .............G..C.C.A.A...G.C......T........  138157501
                                                       \                        
                                                       |                        
                                                       A
2        140824277                  .....C..........C.C.A.A...A.C......T........  140824321
                                                       \                        
                                                       |                        
                                                       A
2        143354398                  .....C..........C.C.A.A...A.C......T........  143354442
                                                       \                        
                                                       |                        
                                                       A
2        147146674                  .....C..........C.C.A.A...G.C......T........  147146718
                                                       \                        
                                                       |                        
                                                       A
2        153930295                  .....C.......G..C.C.A.A.....C......T........  153930251
                                                       \                        
                                                       |                        
                                                       A
2        109036151                  .....C..........C.C.A.A............T.....C.C  109036195
                                                       \                        
                                                       |                        
                                                       A
2        144599618                  ...................T..A....TCA...........C..  144599572
                                                       \                        
                                                       |                        
                                                     ATA
2        8483432                    .....C.......G..C.C.A.A...G.C............C..  8483388
                                                       \                        
                                                       |                        
                                                       A
2        12032595                   .....C.......G..C.C.A.A...A.C............C..  12032639
                                                       \                        
                                                       |                        
                                                       A
2        13141133                   .....C.......G..C.C.A.A...A.C......T........  13141089
                                                       \                        
                                                       |                        
                                                       A
2        14686433                   .....C.......G..C.C.A.A...A.C......T........  14686477
                                                       \                        
                                                       |                        
                                                       A
2        17056806                   .....C.......G..C.C.A.A...A.C......T........  17056850
                                                       \                        
                                                       |                        
                                                       A
2        35210312                   .....C.......G..C.C.A.A...A.C......T........  35210268
                                                       \                        
                                                       |                        
                                                       A
2        38691490                   .....C.......G..C.C.A.A...A.C......T........  38691446
                                                       \                        
                                                       |                        
                                                       A
2        57225381                   .....C.......G..C.C.A.A...A.C......T........  57225425
                                                       \                        
                                                       |                        
                                                       A
2        59426238                   .....C..........C.C.A.A...A.C......T........  59426282
                                                       \                        
                                                       |                        
                                                       A
2        82766886                   .....C......GG..C.C.A.A.....C......T........  82766842
                                                       \                        
                                                       |                        
                                                       A
2        102554841                  .....C....A.....C.C.A.A...A.C......T........  102554797
                                                       \                        
                                                       |                        
                                                       A
2        106032729                  .....C..A....G..C.C.A.A.....C......T........  106032685
                                                       \                        
                                                       |                        
                                                       A
2        113493349                  .....C.......G..C.C.A.A...G.C......T........  113493305
                                                       \                        
                                                       |                        
                                                       A
2        140392118                  .....C..........C.C.A.A.T.A.C......T........  140392162
                                                       \                        
                                                       |                        
                                                       A
2        22669779              ...G......C.T....T...T.A...A.....C...........TA..  22669726
                                                       \                        
                                                       |                        
                                                   TTGAG
2        12158700                   .........T..T...C.C...A.T...C............G..  12158654
                                                       \                        
                                                       |                        
                                                     ATG
2        14664791                   .....C.......G..C.C.A.A.T.A.C......T........  14664835
                                                       \                        
                                                       |                        
                                                       A
2        22030840                   .....C.......G..C.C.A.A..TG.C......T........  22030796
                                                       \                        
                                                       |                        
                                                       A
2        22057331                   .....C.......G..C.C.A.A..TG.C......T........  22057375
                                                       \                        
                                                       |                        
                                                       A
2        26073004                   .....C.......G..C.C.A.A.T.G.C......T........  26072960
                                                       \                        
                                                       |                        
                                                       A
2        26248685                   .....C.......G..C.C.A.A...G.C..T...T........  26248729
                                                       \                        
                                                       |                        
                                                       A
2        27241008                   .....C......GG..C.C.A.A...A.C......T........  27241052
                                                       \                        
                                                       |                        
                                                       A
2        29503173                   .....C.......G..C.C.A.A...A.C............C.G  29503217
                                                       \                        
                                                       |                        
                                                       A
2        32268115                   .....C.......G..C.C.A.A...G.C..T...T........  32268071
                                                       \                        
                                                       |                        
                                                       A
2        37727159                   .....C.......G..C.C.A.A.T.A.C......T........  37727203
                                                       \                        
                                                       |                        
                                                       A
2        39046129                   .....C.......G..C.G.A.A.T.G.C......T........  39046085
                                                       \                        
                                                       |                        
                                                       A
2        39475104                   .....C..A....G..C.C.A.A...G.C......T........  39475148
                                                       \                        
                                                       |                        
                                                       A
2        41484802                   .....C......TG..C.C.A.A............T.....C.G  41484758
                                                       \                        
                                                       |                        
                                                       A
2        50363175                   .....C...T...G..C.C.A.A...A.C......T........  50363131
                                                       \                        
                                                       |                        
                                                       A
2        61274729                   .....C.......G..C.C.A.A..TG.C......T........  61274685
                                                       \                        
                                                       |                        
                                                       A
2        71603182                   .....C.......G..C.C.A.A...A.C..T...T........  71603138
                                                       \                        
                                                       |                        
                                                       A
2        76324645                   .....C.......G..C.C.A.A...G.C............C.G  76324689
                                                       \                        
                                                       |                        
                                                       A
2        82109693                   .....C.......G..C.C.A.A...G.C............C.G  82109649
                                                       \                        
                                                       |                        
                                                       A
2        94317880                   ................C.A.A.A..TG.C......T.....C.T  94317836
                                                      \                         
                                                      |                         
                                                      C
2        104459400                  .....C......TG..C.C.A.A...G.C......T........  104459356
                                                       \                        
                                                       |                        
                                                       A
2        137242033                  .....C..T....G..C.C.A.A...G.C............C..  137241989
                                                       \                        
                                                       |                        
                                                       A
2        138413895                  .....C..T....G..C.C.A.A...G.C......T........  138413851
                                                       \                        
                                                       |                        
                                                       A
2        148299545                  .....C.......G..C.C.A.A...G.C............C..  148299589
                                                       \                        
                                                       |                        
                                                       A
2        149870124                 ..T...C................A.T..TC..............C  149870074
                                                       \                        
                                                       |                        
                                                  CTTCTA
2        155546914                  .....C.......G..C.C.A.A.T.A.C............C..  155546870
                                                       \                        
                                                       |                        
                                                       A
2        105810899                                      ........C............C..  105810922
2        16694948                   ................CA..G..A.T.........T......TG  16694992
                                                               \                
                                                               |                
                                                               G
2        6134165                                        .........G...........C..  6134142
2        114058689                                     ...A.....................  114058665
2        149730294                 ..A...C....TA....C.....A.....C...........TC..  149730341
                                                        \                       
                                                        |                       
                                                      AGG
2        163022359                  .....C..........C.CA..A...G.C......T........  163022407
                                                        \                       
                                                        |                       
                                                    TAAAT
2        17462123                   .....C..........C.CAG.AAG...C......T........  17462079
                                                               \                
                                                               |                
                                                               G
2        109841517                  ...........C.C..C.CAG..AT...C............C..  109841473
                                                               \                
                                                               |                
                                                               G
2        128706326                  ................C.CA...A.A..C......T..T..C..  128706372
                                                               \                
                                                               |                
                                                             GTG
2        138098311              ...G.....CA.A.......C...G.A..................C..  138098263
                                                         \                      
                                                         |                      
                                                         T
2        113966599                        .......C..C..........T....T...........  113966639
                                                           \                    
                                                           |                    
                                                         GAA
2        12381298              .....T...............A.A..GA.....C.......A.....    12381347
                                                    \                           
                                                    |                           
                                                  CTC
2        23504663                   .....C......GG..C..--.A.....C......T........  23504704
2        20125358                  .....AC....T.....C.A.........C..............G  20125405
                                                          \                     
                                                          |                     
                                                        ATA
2        89268800                  .............GG..A...............T.T.C....C..  89268847
                                                            \                   
                                                            |                   
                                                          AAC
2        51522030                  ......C....T.....C...........C............-..  51522076
                                                           \                    
                                                           |                    
                                                         CAA
2        101469549                 .............TG..C...A.A.....................  101469502
                                                           \                    
                                                           |                    
                                                         CTA
2        15434584                   .......A..T.......CA........C......T........  15434538
                                                           \                    
                                                           |                    
                                                         AAA
2        95874331                   .....C..........C.CA...............T.....C..  95874285
                                                           \                    
                                                           |                    
                                                         AGA
2        104840578                  ................C.--......A.C......T.....C..  104840622
                                                           \                    
                                                           |                    
                                                         ATA
2        25854669                   .....C..........C.CAG.....G.C......T........  25854625
                                                           \                    
                                                           |                    
                                                           A
2        70030669                   ................C.CAG.....G.C......T.....C..  70030625
                                                           \                    
                                                           |                    
                                                           A
2        137536255                  ................C.CAG.....A.C......T.....C..  137536299
                                                           \                    
                                                           |                    
                                                           A
2        6176626                    .....C............CAT.......C......T.....C..  6176672
                                                           \                    
                                                           |                    
                                                         AGA
2        101285816                                         .....C...............  101285836
2        140786744                                         ......G..............  140786764
2        143715116                  ................C.CAG.....A.C......T.....C..  143715160
                                                           \                    
                                                           |                    
                                                           A
2        147819285                  .....C......TG..C.CAG.......C......T........  147819241
                                                           \                    
                                                           |                    
                                                           A
2        149672852                  .....C..........C.CA......G.C............C.G  149672898
                                                           \                    
                                                           |                    
                                                         AGA
2        154056434                ....TT.C..........C...........C............C..  154056386
                                                        \                       
                                                        |                       
                                                      TGG
2        62173570                  ......C..C...T...CA--..-............T.....C..  62173611
2        102492086                  .....C..........C.--......A.C......T........  102492128
                                                           \                    
                                                           |                    
                                                           A
2        161807180                                         .....C......T........  161807200
2        16303963                   .....C......A...C.CA.......TC......T........  16304009
                                                           \                    
                                                           |                    
                                                         AGA
2        17390140                                          ............T.....C..  17390120
2        19464640                   ...............GC.CA......A.C......T......TG  19464594
                                                           \                    
                                                           |                    
                                                         AGA
2        19691996                   .....A..A.......C.CT......C.C..G...........T  19691950
                                                           \                    
                                                           |                    
                                                         AAG
2        22440524                   .....C......AG..C.AA......A..A.....T........  22440570
                                                           \                    
                                                           |                    
                                                         GGA
2        25996546                   ................C..CT....TG.C..T...T.....C..  25996592
                                                           \                    
                                                           |                    
                                                         AGA
2        36522129                   .....C......AG..C.C......AG.C............CT.  36522083
                                                           \                    
                                                           |                    
                                                         AGA
2        38781320                                          ............T.....C..  38781340
2        46379097                   ................C.CAG....AG.C......T.....C..  46379141
                                                           \                    
                                                           |                    
                                                           A
2        58435096                  ......C.T..........G.T.......C...........      58435139
                                                    \                           
                                                    |                           
                                                  CTC
2        62149529                     ...C..A.......C...G.T.....C............C..  62149572
                                                           \                    
                                                           |                    
                                                          GA
2        77949535                   .....C.......G..C.CAG.....A.C.A....T........  77949491
                                                           \                    
                                                           |                    
                                                           A
2        96649484                           ........C..T.......TC............CA.  96649522
                                                           \                    
                                                           |                    
                                                         CAA
2        104610456                  .....C..........C.CA......A.C.A....T........  104610502
                                                           \                    
                                                           |                    
                                                         AGA
2        112275767                                         .....C..............T  112275747
2        116110942                  ................C.CAA....TG.C......T.....C..  116110898
                                                           \                    
                                                           |                    
                                                           A
2        138563836                  .....C.......G..C.CAA.A...G.C............C..  138563880
                                                           \                    
                                                           |                    
                                                           A
2        154953127                    ..............C.CAG....TG.C......T.....C..  154953085
                                                           \                    
                                                           |                    
                                                           A
2        155937706                                         .....C..T............  155937686
2        164065468                  .....A......TG..C...T.....A.C......T........  164065514
                                                           \                    
                                                           |                    
                                                         AGA
2        65137540                   ............T...C.--...............T.....C..  65137496
                                                            \                   
                                                            |                   
                                                          GAT
2        23457464                                          ....................C  23457444
2        139988034                  .....C...........A..G..-..A.C......T........  139987988
                                                    \                           
                                                    |                           
                                                 CAAA
2        108780030                  .....C..........T.CAA..............T......--  108779988
                                                           \                    
                                                           |                    
                                                           A
2        103688866                                          .....G.....T........  103688885
2        142351929                  ................C...G.......C......T.....     142351972
                                                           \                    
                                                           |                    
                                                         CTA
2        5594744                    ................C.CA......A.-......T........  5594789
                                                           \                    
                                                           |                    
                                                         AAA
2        155245304                  ................C.A.A.A...G.C......T.....-.G  155245261
                                                      \                         
                                                      |                         
                                                      C
2        16540874                                            ............A...C..  16540892
2        25448270                                          ..T..................  25448250
2        57605143                  ......C..A.......C.C...A.T...C............-.C  57605097
                                                       \                        
                                                       |                        
                                                     ATG
2        112961252                                           ...C...............  112961234
2        127058651                  ................C..A..A.....C........A...     127058608
                                                       \                        
                                                       |                        
                                                     AAA
2        163007442                  .....C......TG..C.C.A.C............T.....-..  163007399
                                                       \                        
                                                       |                        
                                                       A
2        55661457                  .................C......-................      55661497
                                                        \                       
                                                        |                       
                                                        A
2        87909511                   ................C.CC...A...AC......T........  87909557
                                                         \     \                
                                                         |     |                
                                                        AG     A
2        140850766                 ......C..........T.C.................          140850805
                                                       \                        
                                                       |                        
                                                     ATG
2        706470                                         .......TC...............  706494
                                                                            \   
                                                                            |   
                                                                            C
2        78306617                   .......A........C.................            78306581
                                                        \                       
                                                        |                       
                                                      TGG
2        42328939                   .....C.......G..C.--....AA...............C..  42328895
                                                                 \              
                                                                 |              
                                                               GCC
2        51294313                   ................C.--...AAA.........T.....C..  51294357
                                                                 \              
                                                                 |              
                                                               GTC
2        136997496                                         .....C............-..  136997477
23       5056594                    .....C......T...C..T..A.....C............CTG  5056637
23       129160604                  ................T.CATG.....A..A.........TC..  129160561
23       29691531                  .....T.A.T...TG..C...TG................T....C  29691487
23       33826758   ......CCT.....GT.....A...T..TG........A..A..C.A...........    33826701
23       28086971   .....GA...T..AGA....A.....T..T..C.................T.T....-.G  28086913
23       5871598                         ....T..T...C..TTGA....G.....CT......CA.  5871636
23       5704488                           .....TG..C.....A................C.C..  5704524
23       4311554                           ....C....C...TCA.....C......TT....CTG  4311518
23       90876706                  .............AG..C....TA............T.TG...TG  90876750
23       65760076              ..A.....A.C..A.T.....T.....A.....C...............  65760124
23       7091557                  .......C....T.....T..ATGA.....C............CTG  7091512
23       87586194                 ..............TT....CAAGAG.T..C............C..  87586149
23       11365972                  ......C.T.......G...A..A....TG...........T.AG  11365928
23       129167524                 ......C.T..T.....C..A..AC......T.............  129167480
23       9647658                              ......C....CAC....C........T...C..  9647691
23       5085742                   ......C..........C....TA.T.G.C............C.C  5085698
23       131984830                   ..A............T....CAG..............T.A...  131984872
23       140957055                 ....A........GG.CC..T..A...........T...T.....  140957011
23       48853564                   ............TG..TC.AT.A.............A.......  48853521
23       142151515                                ..C..T..T.....C............C..  142151486
23       1984432                                  ..T..A..A..T..C.........T.....  1984403
23       82636433                     ..A.........T..AA.TTA..A...............C..  82636474
23       80948921                               ....C..T..A.....C............C..  80948952
23       15715525                    ...............C...AGT.....C......T.....AT.  15715567
23       87944364              ..A......AC....T.....C....TAC...................-  87944316
                                                                           \    
                                                                           |    
                                                                           T
23       140745112                 .....T.A.....TG..C.....A.....C.............    140745070
23       30290580                       ......A....TCC..T.A............TA.......  30290619
23       91160468                  ......C.......T..CC..T.A..A..C............-.T  91160425
23       136215587                                     .........C............C..  136215563
23       8892270                          ....T.....T..ATGA.....C.............T.  8892233
23       1421494                          ..........C.CA..A.G...C..............C  1421531
23       62664287                    ....C..A.......C.....A..T.TC.............    62664247
23       64661995                   .....C......TG..A..A.T...............T...     64661955
23       73239412                    ...........A..CA.G.A....T..C........TT..-..  73239453
23       119335437                          ....G......A..A.....C...............  119335472
23       57916671                                     ........AT................  57916646
23       8224121                                  ..T...............T.....T..C.T  8224092
23       113465446                     .............T...TGA.T...C.............    113465484
23       655974                                            ..T....T...........TG  655954
23       9719733                                           .................ACAG  9719713
23       43583904                                          .....C....A......TC.C  43583884
23       80931993                            .......T..AATA.T...................  80932027
23       88000758                                          ............T.....G..  88000778
23       6022906             ..C........AC.A....T...C...TG.....TC...............  6022855
                                                  \                             
                                                  |                             
                                                  G
23       59179326                    ....C........G.C...G.A................C....  59179282
                                                                          \     
                                                                          |     
                                                                         TT
23       3735554                                             .............T.....  3735536
23       6149767                                             ...C............CTG  6149785
23       5640550     ......CT....A.....A....AT...C..C.....A............T.......C  5640488
                                                        \                       
                                                        |                       
                                                     GGTG
23       122021765             ...G......C..T...G..CTCA...A.....C............C..  122021814
                                              \                                 
                                              |                                 
                                              T
23       81130118                              .....T.....A.....C............C..  81130150
23       88126720                         ......T...T..C...............T.....     88126686
23       141530203                                            ......T...........  141530186
23       141102972                                           .............T...GG  141102954
23       59151535                  .....CC....T.T...CC.T.T..............A....C..  59151580
                                                           \                    
                                                           |                    
                                                           A
23       87145403                                          .....C...............  87145423
23       50909125                                  ...G...........A..A.......C..  50909153
23       137610552                          ........C..T..A.................      137610583
23       60078173                                   ............CA..............  60078200
23       80629979                ..A.....C........G.C.CAG..AT...C......T........  80629932
                                                               \                
                                                               |                
                                                               G
23       67171981                   ................C.A.A.A...A........T.....C..  67172025
                                                      \                         
                                                      |                         
                                                      C
23       81309446                   ................C.A.A.A...G.C......T.....C..  81309402
                                                      \                         
                                                      |                         
                                                      C
23       138834080                  ................C.A.A.A...A.C......T.....C..  138834036
                                                      \                         
                                                      |                         
                                                      C
23       73493626              ..A..T.......C...T...T..A..A...........T.........  73493677
                                                            \                   
                                                            |                   
                                                          GAT
23       12671295                   .....C............A.A.A...A.C......T.....C.G  12671339
                                                      \                         
                                                      |                         
                                                      C
23       33364057                   ................C.A.A.A...G.C......T.....C.G  33364013
                                                      \                         
                                                      |                         
                                                      C
23       47379600                   ................C.A.A.A...G.C......G.....C.G  47379644
                                                      \                         
                                                      |                         
                                                      C
23       62118304                                 ..C..A.......T...............C  62118334
                                                                   \            
                                                                   |            
                                                                   A
23       70239271                   ................C.A.A.A...A.C......T.....C.G  70239227
                                                      \                         
                                                      |                         
                                                      C
23       73131676                   .....C.......G..C...A.A..TG.C......T........  73131720
                                                      \                         
                                                      |                         
                                                      C
23       87785268                   ................C.A.A.A...G.C..T...T.....C..  87785312
                                                      \                         
                                                      |                         
                                                      C
23       137679021                  ................C.A.A.A...A.C......T.....C.G  137678977
                                                      \                         
                                                      |                         
                                                      C
23       33194253                   .....C..........C.CA...AGA.........T........  33194299
                                                                 \              
                                                                 |              
                                                               GCC
23       63032825                    ...............C.A.A.A..TA.C......T.....C..  63032868
                                                      \                         
                                                      |                         
                                                      C
23       1834311                       ..C.....A...C-.C.T.......C............C.C  1834272
23       1887107                    ................C.A.A.A...G.C......T.T...C.G  1887063
                                                      \                         
                                                      |                         
                                                      C
23       14067693                   ................C.A.A.A..TG.C......T.....C.G  14067737
                                                      \                         
                                                      |                         
                                                      C
23       64400256                   .....C.......G..C.CA...AGA.........T........  64400210
                                                                 \              
                                                                 |              
                                                               GCC
23       73829087                   ................C.A.A.A..TG.C......T.....C..  73829131
                                                      \                         
                                                      |                         
                                                      C
23       102025950                  ................C.A.A.A..TG.C......T.....C..  102025906
                                                      \                         
                                                      |                         
                                                      C
23       135617790                   ....C..........T..A...AT.A.C......T........  135617834
                                                      \                         
                                                      |                         
                                                     CA
23       139752881                  ................C.A.A.A..TG.C......T.....C..  139752837
                                                      \                         
                                                      |                         
                                                      C
23       47792852                   ................C.A.A.A.....C......T.....C..  47792808
                                                      \                         
                                                      |                         
                                                      C
23       129131279                  .....C..........C.C.A.A............T.....C..  129131323
                                                       \                        
                                                       |                        
                                                       A
23       63732038                   ................C.CA....AA..-......T.....C..  63731996
23       5224722                    .....C..........C.C.A.A...A.C......T........  5224678
                                                       \                        
                                                       |                        
                                                       A
23       6527062               ...G.....T..A........C.C...AA.............T...C.G  6527113
                                                       \                        
                                                       |                        
                                                     AAA
23       47768054                   ................C.A.A.A.....C..T...T.....C..  47768010
                                                      \                         
                                                      |                         
                                                      C
23       89281228                   .....C.......G..C.C.A.A...G.C............C..  89281184
                                                       \                        
                                                       |                        
                                                       A
23       93363435                   .....C..........C.C.A.A...A.C......T........  93363391
                                                       \                        
                                                       |                        
                                                       A
23       116116784                  .....C.......G..C.C.A.A.....C......T........  116116828
                                                       \                        
                                                       |                        
                                                       A
23       132321601                  .....C.......G..C.C.A.A............T..T..C..  132321645
                                                       \                        
                                                       |                        
                                                       A
23       129295612                  .............G..C.C.A.A...G.C......T........  129295656
                                                       \                        
                                                       |                        
                                                       A
23       101928762                    ...C............C.A.A.T.A.C......T........  101928804
                                                       \                        
                                                       |                        
                                                       A
23       143637562                  .....C..........C.C.A.A...A.C......T........  143637606
                                                       \                        
                                                       |                        
                                                       A
23       13118808                   .....C.......G..C.C.A.A...G.C......T........  13118764
                                                       \                        
                                                       |                        
                                                       A
23       38999846                   .....C..........C.C.A.A..TG.C......T........  38999802
                                                       \                        
                                                       |                        
                                                       A
23       43778542                   .....C.......G..C.C.A.A...G.C......T........  43778498
                                                       \                        
                                                       |                        
                                                       A
23       51810454                   ................C..TA.A..TA.C......T.....C..  51810498
                                                       \                        
                                                       |                        
                                                       A
23       69269086                   .....C.......T..C.C.A.A..TG.C......T........  69269130
                                                       \                        
                                                       |                        
                                                       A
23       74737548                   .....C..........C.C.A.A..TG.C......T........  74737504
                                                       \                        
                                                       |                        
                                                       A
23       81049196                    ....C..........C.C...A.....C...........TC..  81049151
                                                       \                        
                                                       |                        
                                                     AAG
23       87683928                   .....C..........C.C.A.A...A.C......T........  87683972
                                                       \                        
                                                       |                        
                                                       A
23       93376987                   .....C.......G..C.C.A.A...A.C......T........  93376943
                                                       \                        
                                                       |                        
                                                       A
23       102877157                  .....C..........C.C.A.A..TG.C............C..  102877201
                                                       \                        
                                                       |                        
                                                       A
23       137572064                  .....C.A........C.C.A.A...A.C......T........  137572108
                                                       \                        
                                                       |                        
                                                       A
23       140653645                  .....C.......T..C.C.A....TG.C......T........  140653601
                                                       \                        
                                                       |                        
                                                       A
23       148136919                  .....C.......G..C.C.A.A...A.C......T........  148136875
                                                       \                        
                                                       |                        
                                                       A
23       12829805                  .............TGC.C.C......T.AC............C..  12829852
                                                       \                        
                                                       |                        
                                                     ACA
23       64029509                     ......C.......C.......T...C...T..T........  64029465
                                                       \                        
                                                       |                        
                                                     ATT
23       137549412                                     ...A....TC...............  137549388
23       2021546                    .....C.......G..C.C.A.A..TG.C............C..  2021590
                                                       \                        
                                                       |                        
                                                       A
23       5752562                    .....C........C.C.C.A.A..TG.C......T........  5752518
                                                       \                        
                                                       |                        
                                                       A
23       6336782                    .....C......TG..C.C.A.A...A.C......T........  6336738
                                                       \                        
                                                       |                        
                                                       A
23       6340959                    .....C.......T..C.C.A.A...G.C......T........  6341003
                                                       \                        
                                                       |                        
                                                       A
23       10472978                   ..T.............C...A.A...A.C...T.TG.....C..  10473022
                                                       \                        
                                                       |                        
                                                       A
23       12217424                   .....C......TG..C.C.A.A...A.C......T........  12217380
                                                       \                        
                                                       |                        
                                                       A
23       12700115                   .....C........G.T...A.A..TG.C......T........  12700159
                                                       \                        
                                                       |                        
                                                       A
23       30886877                   .....C..T....G..C...A.A..TG.C............C..  30886921
                                                       \                        
                                                       |                        
                                                       A
23       39188877                   .....C......GG..C.C.A.A...G.C......T........  39188833
                                                       \                        
                                                       |                        
                                                       A
23       42521562                   .....C.......G..C.C.A.A...A...A....T........  42521518
                                                       \                        
                                                       |                        
                                                       A
23       55285609                   .....C......TG..C.C.A.A...A.C......T........  55285565
                                                       \                        
                                                       |                        
                                                       A
23       56102893                   .....C.......G..C.C.A.A..TG.C......T........  56102849
                                                       \                        
                                                       |                        
                                                       A
23       65967629                   .....C..A....G..C.C.A.A...A.C......T........  65967673
                                                       \                        
                                                       |                        
                                                       A
23       67898458                   ...T.C.......G..C.C.A.A...A.C......T........  67898414
                                                       \                        
                                                       |                        
                                                       A
23       70006689                   .....C......GG..C.C.A.A...C.C......T........  70006645
                                                       \                        
                                                       |                        
                                                       A
23       75007000                     ...C.......G..C.C.A.A...G.C......T........  75007042
                                                       \                        
                                                       |                        
                                                       A
23       75550023                   .....C.......G..C.C.A.A...G.C.....AT........  75549979
                                                       \                        
                                                       |                        
                                                       A
23       79659455                   .....C.......G..C.C.A.A...A.C............C..  79659411
                                                       \                        
                                                       |                        
                                                       A
23       87187336                   .....C.......G..C.C.A.A...A.C............C.G  87187292
                                                       \                        
                                                       |                        
                                                       A
23       89530068                   .....C.......C..C.C.A.A..TG.C.A....T........  89530024
                                                       \                        
                                                       |                        
                                                       A
23       90929435                   .....C.......G..C.C.A.A...G.C............C.G  90929391
                                                       \                        
                                                       |                        
                                                       A
23       101474300                  .....C.......G..C.C.A.A..TG.C............C..  101474256
                                                       \                        
                                                       |                        
                                                       A
23       110836165                  .....C....T..G..C.C.A.A...A.C......T........  110836209
                                                       \                        
                                                       |                        
                                                       A
23       115621948                  ....TC.......G..C.C.A.A...A.C............C..  115621992
                                                       \                        
                                                       |                        
                                                       A
23       116459106                  .....C...T...G..C.C.A.A............T....TC..  116459150
                                                       \                        
                                                       |                        
                                                       A
23       118455026                  .....C......TG..C.C.A.A...A.C......T........  118455070
                                                       \                        
                                                       |                        
                                                       A
23       137205972                  ................C..A...A.A.........T.....     137206015
                                                                \               
                                                                |               
                                                              TAT
23       113430096                 ......C....A.GG..C.....A.......A.............  113430143
                                                        \                       
                                                        |                       
                                                      AGG
23       85061808                  ....A.C..A.T.....C.....AA.G...............C..  85061854
                                                        \                       
                                                        |                       
                                                       GG
23       55206081                   .....C.......G..C.CAG.AA...........T........  55206037
                                                               \                
                                                               |                
                                                               G
23       141122770                  .....C.A........C.....A.....C............C..  141122724
                                                        \                       
                                                        |                       
                                                      TAT
23       63044534                   ...A.A......TG..T..A...C...................C  63044580
                                                             \                  
                                                             |                  
                                                           ACT
23       144786301                    ..............CA..G.......C...A...........  144786257
                                                      \    \                    
                                                      |    |                    
                                                     CA    A
23       12866941                                          ..T................T.  12866921
23       13168947                                          ............T........  13168927
23       82581916                   .....C............CT......A.C......T..T..C..  82581870
                                                           \                    
                                                           |                    
                                                         AGA
23       86013535                   .....C.......G..C.CA..A...A.C......T........  86013579
                                                           \                    
                                                           |                    
                                                           A
23       89243858                   .....C.......G..C.CAG......TC......G........  89243814
                                                           \                    
                                                           |                    
                                                           A
23       121160344                  ..................CA......A.A......T..G..CTG  121160388
                                                           \                    
                                                           |                    
                                                           A
23       11787752                   .....C..T.....C.T.--........C......T........  11787796
                                                           \                    
                                                           |                    
                                                         ATA
23       62303479                   .....C..........C.CAG......GGA.....T........  62303435
                                                           \                    
                                                           |                    
                                                           A
23       91092681                   ................C.--......G.C......T.A...C..  91092637
                                                           \                    
                                                           |                    
                                                         ATA
23       115915404                 ......C.......G..T.CAG.....A.A......T........  115915449
                                                           \                    
                                                           |                    
                                                           A
23       118240589                    ..A.....T..T..C...........C............CAG  118240633
                                                           \                    
                                                           |                    
                                                         CAA
23       5724672                    .....C....T..G..C.C.G.A...G.C......T........  5724628
                                                           \                    
                                                           |                    
                                                           A
23       6422132                   ......C..A...TT..C..T........C............C..  6422180
                                                           \                    
                                                           |                    
                                                        GCAA
23       28475932                                          ..................C..  28475912
23       62336681                    ...........TG....G...T.................      62336722
                                                    \                           
                                                    |                           
                                                  CAT
23       63648629                   ................C.CA.....AA.C.C....T.......T  63648583
                                                           \                    
                                                           |                    
                                                         AGA
23       141255412                   ....C......T...............C.......T..A.C..  141255367
                                                           \                    
                                                           |                    
                                                         TGA
23       129142011                                   ...........C.....T.....-..C  129142036
23       39144553                     ...C..........C.GA......A.C..T...T........  39144597
                                                            \                   
                                                            |                   
                                                          GAT
23       65934522                                            .....C...........GG  65934540
23       88590968              ...G...........-..T..ACACA....-..........T....CT.  88591014
23       39261921                     ...C..........TC..........C............     39261880
                                                           \                    
                                                           |                    
                                                         CAG
23       91522440                                             ..................  91522423
23       91363758                    ....C....T...........A....-................  91363802
                                                      \  \                      
                                                      |  |                      
                                                     CA  C
23       39881847                   .....C..........--.C....AA.........T........  39881891
                                                                 \              
                                                                 |              
                                                               GCC
23       31914521                   ................C.--......A.C......T.....-..  31914478
                                                           \                    
                                                           |                    
                                                         ATA
23       87626671                  .....AC..A........AA...-....-.............C..  87626626
                                                   \                            
                                                   |                            
                                                 CTC
23       91611686                                          .....C........A..-.G.  91611705
10       27600356                  ......C.A....TG..C...TG....C...........T..C..  27600312
10       26861332                 ..T...............C.CT.CA.....C............C.C  26861287
10       75564919    ....A....T...GTT.......A...........TGA.....C......T..T...    75564863
10       24486799                  ............C....T...T.A.....C...T....T..T...  24486755
10       27570199                  .................C...TG....C.C..T...C.A...CTG  27570155
10       23586816                   .....C.A........C...TGA.................TC..  23586773
10       38638855                   .....C..C.......C..T..A.....C............CT.  38638812
10       46812134                  ......C.A....T...C.CT....T...CA............GG  46812178
10       5488247                   ..T............G....TT.......C...TG.C..T.TC..  5488291
10       55526728                                 ..A.....A.....C............CTG  55526757
10       30425513                 .......C..CT...T..T...T.A.....C.............    30425470
10       23806787                     ...C.A........C...T.A.....C............C..  23806746
10       34635579                  ......C..........C....TA.....C............     34635620
10       53519596                  ......A..........C.CTTGA..................     53519637
10       32285132                   ....AC......TG..C...TG..TA...............-.G  32285090
10       31004672                   ................T..A.T......C......T....      31004711
10       27986251                     ...C......T...C.CA..C.....C.T...........-.  27986291
10       68889894                    ....C.T.T..TG........AGA..T.............-..  68889935
10       8759882             .....G.....T......A....T..A..A....G...T-.G......C..  8759931
10       27031628                                       ..A.....C............CGG  27031651
10       56674824                                          ..........CTT.....CA.  56674804
10       75298435                                          .....C.............G.  75298415
10       29933371                             ......T...TGA....TG.............TG  29933338
10       30335919                   .....C....T......AG..TA.....C............C..  30335873
                                                    \                           
                                                    |                           
                                                  CAC
10       44005645                   .....C.......G..C.C.A.A...A.C............C..  44005689
                                                       \                        
                                                       |                        
                                                       A
10       62210771                   ................C.A.A.A..T..C......T.....C..  62210727
                                                      \                         
                                                      |                         
                                                      C
10       16696897                   .....C.......G..C...A.A...G.C......T........  16696853
                                                      \                         
                                                      |                         
                                                      C
10       31703081                                                   ......T.....  31703070
10       2016066                    ................C.A.A.A...A.C......T.....C.G  2016110
                                                      \                         
                                                      |                         
                                                      C
10       11476511                   ................C.A.A.A..TG.C......T.....C..  11476467
                                                      \                         
                                                      |                         
                                                      C
10       34450288                   ................C.A.A.A...A.C......T.....C..  34450244
                                                      \                         
                                                      |                         
                                                      C
10       34910933                   ................C.A.A.A...A.C......T.....CT.  34910977
                                                      \                         
                                                      |                         
                                                      C
10       58484334                   .....C............A.A.A...G.C......T....TC..  58484378
                                                      \                         
                                                      |                         
                                                      C
10       70355723                   ................C.A.A.T.T.A.C......T.....C..  70355679
                                                      \                         
                                                      |                         
                                                      C
10       16441014                    ...............C.A.A.A.....C..T...T...C.C..  16441057
                                                      \                         
                                                      |                         
                                                      C
10       29941570                   ................C.A.A.A...A.C......T.....C..  29941614
                                                      \                         
                                                      |                         
                                                      C
10       44733187                   ................C.A.A.A...G.C......T.....C.G  44733143
                                                      \                         
                                                      |                         
                                                      C
10       44974956                   ................C.A.A.A.T.A.C..G...T.....C..  44975000
                                                      \                         
                                                      |                         
                                                      C
10       25781222                   ................C.C.A.A...G.C......T........  25781178
                                                       \                        
                                                       |                        
                                                       A
10       42299337              ..A.....A.C.A.A..........A.......C............C..  42299286
                                                           \                    
                                                           |                    
                                                         CAA
10       44603475                   .............C..C.C.A.A............T.....C..  44603431
                                                       \                        
                                                       |                        
                                                       A
10       30151281              ...G....A...A....................C...T........C..  30151332
                                                           \                    
                                                           |                    
                                                         CAA
10       37325300                                      .............T........C..  37325276
10       547409                     .....C..........C.C.A.A..TG.C......T........  547453
                                                       \                        
                                                       |                        
                                                       A
10       19702119                   .....C.......G..C.C.A.A...G.C......T........  19702075
                                                       \                        
                                                       |                        
                                                       A
10       21873802                   .....C......GG..C.C.A.A............T.....C..  21873758
                                                       \                        
                                                       |                        
                                                       A
10       29380689                   .....C.......G..C.C.A.A...G.C......T........  29380645
                                                       \                        
                                                       |                        
                                                       A
10       34295293                   .....C.......G..C.C.A.A...G.C............C..  34295337
                                                       \                        
                                                       |                        
                                                       A
10       37343685                   .....C.......G..C.C.A.A..TG........T........  37343641
                                                       \                        
                                                       |                        
                                                       A
10       37670325                   .....CC.........C.C.A.A...A.C............C..  37670281
                                                       \                        
                                                       |                        
                                                       A
10       44444887                   .....C.......G..C.C.A.A...G.C............C..  44444931
                                                       \                        
                                                       |                        
                                                       A
10       57824742                   .....C.......G..C.C.A.A...A.C............C..  57824786
                                                       \                        
                                                       |                        
                                                       A
10       68300115                   .....C..........C.C.A.A...A.C............C.G  68300159
                                                       \                        
                                                       |                        
                                                       A
10       24662975                   .....C..........C.C.A.A..TG.C......T........  24663019
                                                       \                        
                                                       |                        
                                                       A
10       25247520                   .....C.......G..C.C.A.A...G.C......T........  25247476
                                                       \                        
                                                       |                        
                                                       A
10       29984635                   .....C......TG..C.C.A.A...A.C......T........  29984591
                                                       \                        
                                                       |                        
                                                       A
10       30530535                   .....C.......G.GC.C.A.A...G.C......T........  30530579
                                                       \                        
                                                       |                        
                                                       A
10       31577197                   .....C......TG..C.C.G.A...G.C............C..  31577153
                                                       \                        
                                                       |                        
                                                       A
10       34872382                   ...A.C.......G..C.C.A.A...G.C............C..  34872426
                                                       \                        
                                                       |                        
                                                       A
10       38592655                   .....C.......G..C.C.A.A...A.C............C..  38592611
                                                       \                        
                                                       |                        
                                                       A
10       45298619                   .....C......TG..C.C.A.A...G.C.A....T........  45298663
                                                       \                        
                                                       |                        
                                                       A
10       21128833                   .............G..C.--...AAA..C......T........  21128792
10       42617563                                       ........C...............  42617586
10       26865072                  ................GC...G.A.....C.........T...G.  26865026
                                                      \                         
                                                      |                         
                                                     TG
10       13408590                   .....C.......G..C.CAG..A..C.C......T........  13408634
                                                               \                
                                                               |                
                                                               A
10       70569314             ..A..G......G...........G......T..-......T....      70569269
                                                         \                      
                                                         |                      
                                                         A
10       43018366                   ...............CC...A.A....TC.T.........TC..  43018320
                                                          \                     
                                                          |                     
                                                        TTG
10       30679676                 ..............GG..--.C..T.....C.............G.  30679631
                                                           \                    
                                                           |                    
                                                          CA
10       5967795                     ....C...TT.....C.C................T.....CTG  5967750
                                                           \                    
                                                           |                    
                                                         AGA
10       42954470                         ............C.........C......T...C.GGG  42954430
                                                           \                    
                                                           |                    
                                                         TGA
10       8049914                                           .........T...........  8049894
10       23634351                     ..............C.CAG.....ATC......T.....C..  23634309
                                                           \                    
                                                           |                    
                                                           A
10       40351787                   .....C.......G..C.CA..T...A.C......T........  40351741
                                                           \                    
                                                           |                    
                                                         AGA
10       49017475                     ...C..........C.CA......A.C............C..  49017519
                                                           \                    
                                                           |                    
                                                         AGG
10       55725636                          ...T.....C.AT..-.......A.............  55725601
10       60335095                                          ...A.C......T........  60335075
10       58520571                     ..............C.CA......A.C......T........  58520615
                                                           \                    
                                                           |                    
                                                         ACT
10       8831056                                              ..C...............  8831039
10       29311375                                               .......T........  29311360
4        129099665   ......CC....AG....A.C..A.....G.C.G.TGA.....C............CTG  129099723
4        94961230                   .....C..........T.CT.T......C............CT.  94961273
4        148333091    ....A.C.T..AG......C..CT..TC..T.CA........CCA...........G.  148333148
4        17114418                  ......CA.....TG..C.....A.....C...........G..T  17114374
4        24611914              ...G..T...C..AG............A.....AA........T..CT.  24611962
4        21897288                           ....TG..T..............T..T.......A.  21897253
4        136937148            ....G.T....C.A.T...C..C..T..AC....C.A...........AG  136937099
4        17560683              ...G......C.......C..C..CTTA.T...C............CTG  17560635
4        63517784              ..G.....A.A.A..T.T...C.CAT....A.GC............C..  63517832
4        165077172                          ......G.C....GA.....C............C..  165077207
4        37837163                ....A...C....T..C..C....CA..T..C...T...........  37837117
4        137119718                            ....C.CA..G.A...C...A............C  137119685
4        166775385                 .....T......C....C...T....................C..  166775341
4        14747238                  ........A.A......C..AGGA.....C.............AG  14747194
4        36330261                  .....AC.A.T........CAG.A.T...C...............  36330305
4        37700478                  ......G.A.TT...T..CCA...........T.........A..  37700522
4        97942550                   .............G..CCA.A.A...G.C......T.....C..  97942507
4        65236010                  ..T.....CA.......C...TCA.....C...........GC.G  65235966
4        64460152                                 ..C....TA.....C...........T.TG  64460123
4        52747634                    ....C.......C..C.CT.CA.....C............C..  52747676
4        71097491                    ...............T...T.A....T...T........TCTG  71097449
4        23872731                     ...........G..TCA.A.A...A.C......T.....C..  23872690
4        109712724           ...C.T.........-...G.CC-...........C........T...C..  109712676
4        68934298                                    ...T.A.....C...............  68934272
4        27058468                   ................T..AA.A.....C........T...C..  27058511
4        140476970                      ............C..AT.A.....C...........ACA.  140476931
4        44111613                        ..T........ACCA..A..T..................  44111575
4        158619254                 ............AT...T.CA..A.....C..T..........    158619296
4        66769693                  ....A.G..........C.....A....AC............     66769652
4        67185992                 ......A...........C.C..TC.....C.T.........      67186033
4        154160898                                     ...............A.A....CAT  154160922
4        161714987                       ......A...GC.CA..A...C.C.............GG  161715025
4        82480363                 .....AA.......T...-.....A...CTC...........TGT.  82480407
4        30555190                        ...........C....CA..T.......A...T...C..  30555152
4        129563193                       .......TC....CA........C.............G.  129563231
4        135455440                  ...A......A...G....A..T..............T..      135455401
4        45540949                  ..A...C.T....TG..C.....A.....C..T.........C..  45540999
                                                                          \   \ 
                                                                          |   | 
                                                                      ACTCC   A
4        153678622                                         .....C............C..  153678642
4        34793392                                          .....C............A..  34793372
4        94272150                            .......C...........C.......A.T.TC.C  94272116
4        129756518                           ....C......AGC.....C............CA.  129756552
4        139016662                                         ...C.C......T.....C..  139016642
4        152891680                                         ........T.........C.C  152891660
4        131878270                               ...C.....A.....C............C..  131878300
4        165938473                                           ...C.....T.........  165938455
4        104778307                                         .....C...............  104778287
4        109544563                                ..T...........C.........T..C.G  109544592
4        50225060                                              .....TC.......C..  50225076
4        163054423                                         .....C.............GG  163054403
4        64456969                  ..............C..A.G...A.....C........GT..C..  64456922
                                                    \                           
                                                    |                           
                                                  TGC
4        23211584                         ......G...T..A..T....---...A....A..C..  23211618
4        38466108                                    ..A..A.....C............C..  38466134
4        144722946             ..A.........T.....TT.A...G.AAT.............T.....  144722997
                                                     \                          
                                                     |                          
                                                   CTC
4        133901063                                     .........C............CTG  133901039
4        110567466                  ................C.A.A.A...C.C......T.....C..  110567422
                                                      \                         
                                                      |                         
                                                      C
4        112962276                  ................C.A.A.A..TG........T.T...C..  112962232
                                                      \                         
                                                      |                         
                                                      C
4        123196988                  ................C.A.A.A...A.C......T.....C..  123197032
                                                      \                         
                                                      |                         
                                                      C
4        125957231                  ................C.A.A.A...A.C......T.....C..  125957187
                                                      \                         
                                                      |                         
                                                      C
4        130136214                  ................C.A.A.A...A.C......T.....C..  130136170
                                                      \                         
                                                      |                         
                                                      C
4        140982024                  ................C.A.A.A.....C......T.....C.G  140982068
                                                      \                         
                                                      |                         
                                                      C
4        151070531                  ................C.A.A.A...A.C......T.....C..  151070487
                                                      \                         
                                                      |                         
                                                      C
4        8448549                    ................T.A.A.A.TT..C......T.....C..  8448593
                                                      \                         
                                                      |                         
                                                      C
4        31455402                   ................C.A.A.A..TG.C......T.....C..  31455358
                                                      \                         
                                                      |                         
                                                      C
4        37581616                   ................C.A.A.A...A.C.T....T.....C..  37581660
                                                      \                         
                                                      |                         
                                                      C
4        39948240                   ................C.A.A.A...A.C......T.....C..  39948196
                                                      \                         
                                                      |                         
                                                      C
4        61554327                   ................C.A.A.A...A.C.....TT.....C..  61554371
                                                      \                         
                                                      |                         
                                                      C
4        86404144                   ................C.A.A.A..TG.C......T.....C..  86404188
                                                      \                         
                                                      |                         
                                                      C
4        118113104                  ................C.A.A.A...A.C......T.....C.G  118113060
                                                      \                         
                                                      |                         
                                                      C
4        134540274                  ................C.A.A.A...A.C......T.....C..  134540318
                                                      \                         
                                                      |                         
                                                      C
4        151743087                  ................C.A.A.A...G.C......T.....C.G  151743131
                                                      \                         
                                                      |                         
                                                      C
4        155519042                  .............G....A.A.A...G.C......T.....C..  155519086
                                                      \                         
                                                      |                         
                                                      C
4        157543633                  ................C.A.A.A...A.C......T.....C.G  157543677
                                                      \                         
                                                      |                         
                                                      C
4        47248014                    ....C............AAA.A...G.C......T.......G  47247971
                                                      \                         
                                                      |                         
                                                      C
4        125940367                   ...............C.A.A.A...A.C......T...A.C..  125940410
                                                      \                         
                                                      |                         
                                                      C
4        126474583                   ...............C.A.A.A...G.C.....TG.....C..  126474626
                                                      \                         
                                                      |                         
                                                      C
4        153930334                  ................C.A.A.A...G.C......T.....C.G  153930290
                                                      \                         
                                                      |                         
                                                      C
4        3976411                      ..............T.A...A.G.G.C......TC....C..  3976453
                                                      \                         
                                                      |                         
                                                      C
4        14589555                   ................C.A.A.A...G.C......T.....C..  14589511
                                                      \                         
                                                      |                         
                                                      C
4        27579611                   ................C.A.A.A.T...C......T..T..C..  27579567
                                                      \                         
                                                      |                         
                                                      C
4        38630616                             ......--.................G.......C  38630583
                                                          \                     
                                                          |                     
                                                         CG
4        40873077                   ................C.A.A.A..TG.C......T....AC..  40873033
                                                      \                         
                                                      |                         
                                                      C
4        132174136                  ................C.A.A.A.ATG.C......T.....C..  132174092
                                                      \                         
                                                      |                         
                                                      C
4        140055910                                  ..G...A.....C...............  140055937
4        31688285                   .....C.......G..C.C.A.A...G.C......T........  31688241
                                                       \                        
                                                       |                        
                                                       A
4        60649105                   .....C.......C..C...A.A...A.C......T........  60649061
                                                       \                        
                                                       |                        
                                                       A
4        121786593                  .....C.......G..C.C.A.A.....C......T........  121786549
                                                       \                        
                                                       |                        
                                                       A
4        163836202                  .....C..........C.C.A.A...G.C......T........  163836246
                                                       \                        
                                                       |                        
                                                       A
4        165539619                   ....C..........C.C.A.A...A.C......T........  165539576
                                                       \                        
                                                       |                        
                                                       A
4        108943693                 ......C......TG..C.C.........C............C..  108943646
                                                       \                        
                                                       |                        
                                                     TTA
4        139655051                  .....C.......N..C.C.A.A...G.C......T........  139655095
                                                       \                        
                                                       |                        
                                                       A
4        1438484                    .....C....T.....C.C.A.A...A.C............C..  1438528
                                                       \                        
                                                       |                        
                                                       A
4        9742773                    .....C.......G..C.C.A.A...C.C......T........  9742729
                                                       \                        
                                                       |                        
                                                       A
4        14442901                   .....C.......G..C.C.A.A...G.C............C..  14442945
                                                       \                        
                                                       |                        
                                                       A
4        15445634                   .....C.......G..T.C.A.A...G.C......T........  15445590
                                                       \                        
                                                       |                        
                                                       A
4        16667792                   .....CC......G..C.C.A.A............T.....C..  16667748
                                                       \                        
                                                       |                        
                                                       A
4        16685036                   .............G..C..AA.A...A.C......T.....C..  16685081
                                                       \                        
                                                       |                        
                                                      AA
4        17872241                   .....C..........C.C.A.A...A.C......T........  17872285
                                                       \                        
                                                       |                        
                                                       A
4        19997916                   .....C.......G..C.C.A.A...G.C......T........  19997872
                                                       \                        
                                                       |                        
                                                       A
4        38530495                   .....C.......G..C.C.A.....G.C............C.G  38530539
                                                       \                        
                                                       |                        
                                                       A
4        46520296                   .....C......TG..C.C.A.A...G.C......T........  46520340
                                                       \                        
                                                       |                        
                                                       A
4        51468402                   .....C.......G..C.C.A.A.....C......T........  51468358
                                                       \                        
                                                       |                        
                                                       A
4        54867453                   .....C.......G..C.C.A.A...A.C......T........  54867409
                                                       \                        
                                                       |                        
                                                       A
4        63537285                   .....C.......G..C.C.A.A...A.C....C.T........  63537241
                                                       \                        
                                                       |                        
                                                       A
4        83595098                   .....C.......G..C.C.A.A...A.C......T........  83595142
                                                       \                        
                                                       |                        
                                                       A
4        115091347                  ............TG....C.A.A..TG.C......T........  115091391
                                                       \                        
                                                       |                        
                                                       A
4        121398634                  ....C........G..C.C.A.A...A.C......T........  121398678
                                                       \                        
                                                       |                        
                                                       A
4        129633965                                     ...A.T...................  129633989
4        136510561                  .....C.......G..C.C.A.A...A.C......T........  136510517
                                                       \                        
                                                       |                        
                                                       A
4        138485160                  .....C.......G..C.C.A.A...A.C......T........  138485116
                                                       \                        
                                                       |                        
                                                       A
4        142091015                  .....C..........C.C.A.A...G.C.....TG........  142090971
                                                       \                        
                                                       |                        
                                                       A
4        143239851                  .....C......TG..C.C.A.A.....C......T........  143239807
                                                       \                        
                                                       |                        
                                                       A
4        145232496                  .....C.......G..C.C.A.A...A.C............C..  145232540
                                                       \                        
                                                       |                        
                                                       A
4        151810475                  .....CA.........C.C.A.A...G.C............C..  151810519
                                                       \                        
                                                       |                        
                                                       A
4        152649210                 ......C.....A....C.C.........C...........TC.C  152649163
                                                       \                        
                                                       |                        
                                                     AAA
4        154011561                  .....C.......G..C.C.A.A...G.C............C..  154011605
                                                       \                        
                                                       |                        
                                                       A
4        10825407                   .....C..T....G..C.C.A.A...A.C............C..  10825451
                                                       \                        
                                                       |                        
                                                       A
4        37621447                   .....C.......G..C.C.A.A............T.....C.G  37621403
                                                       \                        
                                                       |                        
                                                       A
4        37790661                                       .....................C.C  37790638
4        65143383                   .....C.......G..C.C.A.A..TG.C......T........  65143339
                                                       \                        
                                                       |                        
                                                       A
4        65218713                   .....C.......G..C.C.A.A.T.A.C......T........  65218757
                                                       \                        
                                                       |                        
                                                       A
4        65815429                   .....C............A.A.A...A.C......T.....C.G  65815385
                                                      \                         
                                                      |                         
                                                      C
4        66100824                   .....C.......G..C.C.A.A.T.A.C......T........  66100780
                                                       \                        
                                                       |                        
                                                       A
4        71706681                   .....C.T.....G..C.C.A.A...G.C......T........  71706637
                                                       \                        
                                                       |                        
                                                       A
4        72222635                   .....C.......G..C.C.A.A..TG.C............C..  72222591
                                                       \                        
                                                       |                        
                                                       A
4        75559374                   .....C.......G..C.C.A.A...A.C......T........  75559418
                                                       \                        
                                                       |                        
                                                       A
4        81211145                         .........TC.C......G..C............C.T  81211184
                                                       \                        
                                                       |                        
                                                      TA
4        82895197                   ...A.C.......G..C.C.A.A...A.C............C..  82895241
                                                       \                        
                                                       |                        
                                                       A
4        85443808                   .....C.......G..C.G.A.A..T..C......T........  85443852
                                                       \                        
                                                       |                        
                                                       A
4        86203311                   .....C.......G..C.C.A.A..TG.C......T........  86203355
                                                       \                        
                                                       |                        
                                                       A
4        109496658                  .....C.......G..C.C.A.A...ATC......T........  109496614
                                                       \                        
                                                       |                        
                                                       A
4        117192383                  .............G..C...A.A.T.A.C..T...T.....C..  117192339
                                                       \                        
                                                       |                        
                                                       A
4        120711749                  .....C.......G..C.C.A.A..TC.C......T........  120711705
                                                       \                        
                                                       |                        
                                                       A
4        127100890                  .....C.......C..C.C.A.A..TG.C............C..  127100934
                                                       \                        
                                                       |                        
                                                       A
4        133200550                         .........C.C.A.A...G.C............C..  133200513
                                                       \                        
                                                       |                        
                                                       A
4        143142404                  .....C.......G..C.C.A.A..TG.C......T........  143142360
                                                       \                        
                                                       |                        
                                                       A
4        144823011                  .....C..........C.C.A.A.ATG.C......T........  144822967
                                                       \                        
                                                       |                        
                                                       A
4        151148596                  .....C.......G..C.C.A.A..TG.C......T........  151148640
                                                       \                        
                                                       |                        
                                                       A
4        155438598                  .....C.......G..C.C.A.A...G.C...T..T........  155438642
                                                       \                        
                                                       |                        
                                                       A
4        160585912             ..A.......C...G..T...C.CA..A....TC............C..  160585963
                                                           \                    
                                                           |                    
                                                         CTA
4        93178098                  ......C......T...T.--..AG....................  93178140
4        63062754                                      ..T......C...............  63062730
4        38892798                                      .....T...C............C..  38892822
4        42472243                                                     ..........  42472252
4        107329012                                     .........C............C..  107329036
4        144580705                  ....A...........C.CAG..AT......T...T........  144580661
                                                               \                
                                                               |                
                                                               G
4        151465427                                      ..A.....C............CA.  151465450
4        133772108                  .....C..........CG.AG..AT..........T........  133772064
                                                               \                
                                                               |                
                                                               G
4        163326585                 ..A...C......G...C.....A.....C...............  163326538
                                                      \  \                      
                                                      |  |                      
                                                     CT  C
4        46473417                  ......C...T......C.CA.............C..T...TC..  46473371
                                                         \                      
                                                         |                      
                                                        GA
4        48964874                                        .......C..............T  48964852
4        126948617                  .....C..........C..AAG..G..........T.....CAG  126948571
                                                             \                  
                                                             |                  
                                                           ACT
4        127817043                   ................C.T..A...AA............-..C  127816999
                                                   \                            
                                                   |                            
                                                 GCC
4        105797856                    ...C..........C..C....T..TC.A...T.........  105797899
                                                          \                     
                                                          |                     
                                                         AA
4        126379444                 ....A.C...T..TG..T......................C.CTG  126379399
                                                          \                     
                                                          |                     
                                                          A
4        136158800                 ......C......TG..C.....T.....C.............TG  136158847
                                                            \                   
                                                            |                   
                                                          GAT
4        138736885             ..A.......G......TC..C.....A.....C.............    138736836
                                                        \                       
                                                        |                       
                                                      AGG
4        99973540                    ...............C.CA...G..---......T......TG  99973501
4        63039655                  ......C....A.TGC.T...........C...............  63039608
                                                           \                    
                                                           |                    
                                                         CTA
4        31287408                                          .....A.............G.  31287428
4        109471509                  ....TC.......G..C.CA........C......G........  109471555
                                                           \                    
                                                           |                    
                                                         AGA
4        134038894                  .....C........G.C....T......C...........G.TG  134038940
                                                            \                   
                                                            |                   
                                                          GAT
4        63215712                   .....C..A.......C.CAG...T.G........T........  63215756
                                                           \                    
                                                           |                    
                                                           A
4        81766058                   .....C..........C.C.G.A...G.C......T........  81766102
                                                           \                    
                                                           |                    
                                                           A
4        99654731                                          ............T........  99654711
4        123336110                   ....C.......G..C.........A.C......T........  123336155
                                                           \                    
                                                           |                    
                                                         AGA
4        125088407                 .....AC..........C.C...-.............A....C..  125088363
                                                       \                        
                                                       |                        
                                                       A
4        151000940                  .....C.......G..C.AAG.....G.C......T........  151000984
                                                           \                    
                                                           |                    
                                                           A
4        38800143                   ....AC.......C....C.T..............T.....C..  38800189
                                                           \                    
                                                           |                    
                                                         AGA
4        44442164                   .....C......TG..C.CA....T.A..............C..  44442210
                                                           \                    
                                                           |                    
                                                         CTA
4        143721717                  .....C..........C.CAA.-...G.C......T........  143721675
4        166346087                 .............T...C.......T..AC..TT.T.........  166346040
                                                           \                    
                                                           |                    
                                                         CAA
4        39753015                   ................C.CAG....TG.C...T..T.....C..  39753059
                                                           \                    
                                                           |                    
                                                           A
4        45915591                   ................C...G....TG.C......T.....C..  45915637
                                                      \    \                    
                                                      |    |                    
                                                     CA    A
4        51690224                                          .................GC..  51690244
4        52788260                  ......C......TG.-.C..G..............C.....CAG  52788216
                                                           \                    
                                                           |                    
                                                           A
4        93841959                  .....T...........CA......T...C.............-.  93842009
                                                           \                    
                                                           |                    
                                                     CAATCCC
4        95304467                                          ..............T...C..  95304447
4        102338335                  .....C..........C.CAG..............T....AC..  102338291
                                                           \                    
                                                           |                    
                                                           A
4        106060323                                         .................TC..  106060303
4        106793861                  ................C.CA......A.C......T...A...C  106793907
                                                           \                    
                                                           |                    
                                                         AGA
4        109601171                  .....C............CAG.....G.C......T.....C..  109601127
                                                           \                    
                                                           |                    
                                                           A
4        116994606                                         ...A.C......T........  116994586
4        151807840                  .....C.......G..C.C.G.A...G.C......N.....C..  151807796
                                                           \                    
                                                           |                    
                                                           A
4        53786622                    ....C..........C...TT......CC...........C..  53786667
                                                      \     \                   
                                                      |     |                   
                                                     CA     T
4        142793325                 .............TG.TT.A.G.-.....C...............  142793282
4        33651307                                           ....................  33651326
4        71266833                       ............C.CTT...G...C............C..  71266875
                                                             \                  
                                                             |                  
                                                           ATT
4        56795495                  ......C.....C....C.C...A..................     56795451
                                                       \                        
                                                       |                        
                                                     ATA
4        59815502                    .........T.....C.CA..............G...A.....  59815457
                                                           \                    
                                                           |                    
                                                         CAA
4        95801189                                          ...........TCA.......  95801209
4        123558112                   ...............C.CA........-......T.....C.G  123558068
                                                           \                    
                                                           |                    
                                                         AGA
4        108064786                 ......C..........C.CT........C...........      108064743
                                                        \                       
                                                        |                       
                                                      TCA
4        147719733                                            ...............CT.  147719716
4        156820294                  .....C.A........T...........C............-..  156820338
                                                      \  \                      
                                                      |  |                      
                                                      G  C
4        81774615                                       .....-..................  81774637
4        107086734                  .....C..........T...-..A..C..............     107086694
                                                             \                  
                                                             |                  
                                                             G
4        117572096                      ............C..A.......T............      117572058
                                                        \                       
                                                        |                       
                                                      TGA
4        163330263                 .....T...........C.A...A.......-..........C..  163330309
                                                      \                         
                                                      |                         
                                                    CTC
4        160027479                                           ..................T  160027498
                                                                 \              
                                                                 |              
                                                                 C
4        165414935                                         .....C.........T..-..  165414916
4        107512272                                         ......C.......G......  107512251
                                                                             \  
                                                                             |  
                                                                             C
4        62852306                                          .....C............A..  62852285
                                                                            \   
                                                                            |   
                                                                            T
20       36924031                  ..T...C......TG..C.G...C..................CG.  36923987
20       1162342                  ......AC..........C...........C...........T.GG  1162297
20       44235546   ........A....AG.T.........T.....C.CA.TC...C.C............     44235602
20       19670516            ......TT...........GG..TC..TGA.....C.........A..C..  19670466
20       24540084            ....AG.............G...C.CA...CAACT......T......C..  24540134
20       24286289                            .........CA..A.....C............C..  24286323
20       2149869                             .......C...A.A.....C...........TC..  2149903
20       22652914                 ............T.....C.CC.CAC....C......T.T......  22652959
20       48538765                   .....C............CA..AC....C........G....TC  48538808
20       44615874                   ......A.A.A...C.T...A.A.....C............CG.  44615917
20       26921542                  ......C.....C........T.A...C.C............-..  26921585
20       6446236                                       ...A.....C.............TC  6446260
20       3422142                          ..........C.CA..A.....C............C..  3422179
20       41677181                         ...T......T.CA..A....TC.............T.  41677218
20       22269215                   ................C.CAG.......C......T.....C..  22269259
                                                           \                    
                                                           |                    
                                                           A
20       12915988                                          ...............A..CT.  12916008
20       40752937                                           ...T.............CA.  40752956
20       46480422              ...G.A...............C...A....A..C......TA...TG..  46480372
                                                                \               
                                                                |               
                                                               CT
20       48251079                       ............T...A.A........T.....         48251047
20       23184167   ........T.T..GG.T....C.....A....-.....A...........AC.T....    23184111
20       36844295                         ............A...A.....C...........TC..  36844335
                                                    \                           
                                                    |                           
                                                  AAT
20       37201703                                          ..T..C..............C  37201683
20       28975782                                  ...G.........C...............  28975810
20       19672208                   .....C..........C.C.A.A..TG.C......T........  19672252
                                                       \                        
                                                       |                        
                                                       A
20       41301013                   .............G....A.A.A...C.C......T.....C..  41300969
                                                      \                         
                                                      |                         
                                                      C
20       23546758                   ..........T.....T.C...A.....C............C..  23546712
                                                       \                        
                                                       |                        
                                                     ATG
20       11050847                   ................A.A.A.A...A.C......T.....C.G  11050891
                                                      \                         
                                                      |                         
                                                      C
20       48240525                   ...............GC.A.A.A...G.C......T.....C..  48240569
                                                      \                         
                                                      |                         
                                                      C
20       52326036                   ................C.A.A.A...G.C......T.....CT.  52326080
                                                      \                         
                                                      |                         
                                                      C
20       12290486                   ................C.A.A.A...G.C...TG.T.....C..  12290442
                                                      \                         
                                                      |                         
                                                      C
20       21889231                   .....C..........T..A...AGG..A......T........  21889277
                                                                 \              
                                                                 |              
                                                               AGC
20       45519708                   ................C.A.A.A...G.C..T...T.....C.G  45519752
                                                      \                         
                                                      |                         
                                                      C
20       45579726                   ................C.A.A.A..NG.C......T.....C.T  45579682
                                                      \                         
                                                      |                         
                                                      C
20       29155365                    ....C.AA.......C...........................  29155410
                                                      \                         
                                                      |                         
                                                    CAC
20       19723869                   ..................A.A.A.....CC.....T.....C..  19723913
                                                      \                         
                                                      |                         
                                                      C
20       21149757                   .....C.......G..C.C.A.A............T.....C..  21149801
                                                       \                        
                                                       |                        
                                                       A
20       24163775              ...G.................-C.C..A.....C........A...C..  24163822
20       31557983                   .....C..........C.C.A.A...G.C......T........  31557939
                                                       \                        
                                                       |                        
                                                       A
20       24512239                   .....C.......G..C.C.A.A...C.C............C..  24512195
                                                       \                        
                                                       |                        
                                                       A
20       26017351                   .....C.......G..C.C.A.A...G.C............C..  26017395
                                                       \                        
                                                       |                        
                                                       A
20       26809015                   ................C.A.A.A...G.C...T..T.....C..  26809059
                                                      \                         
                                                      |                         
                                                      C
20       30481365                                       .................T......  30481342
20       3069267                    .....C.......GG.C.C.A.A............T.....A..  3069223
                                                       \                        
                                                       |                        
                                                       A
20       16962489                   .....C.......G..C.C.A.A.A.G.C......T........  16962533
                                                       \                        
                                                       |                        
                                                       A
20       20859344                   .....C.......G..C.C.A.A..TG........T........  20859300
                                                       \                        
                                                       |                        
                                                       A
20       23643490                   .....C.......G..C.C.A.A...G.C............C.G  23643534
                                                       \                        
                                                       |                        
                                                       A
20       29091994                   .....C.......G..C.C.A.A...G.C............C.G  29092038
                                                       \                        
                                                       |                        
                                                       A
20       33211119                   .....C.......G..T.C.A.A...A.C......T........  33211163
                                                       \                        
                                                       |                        
                                                       A
20       34362151                   .....C.......G..C.C.A.A..TG.C......T........  34362195
                                                       \                        
                                                       |                        
                                                       A
20       45474873                   .....C......TG..C.C.A.A...A.C......T........  45474917
                                                       \                        
                                                       |                        
                                                       A
20       46795623                   .....C..........CCC.A.A..TA.C......T........  46795579
                                                       \                        
                                                       |                        
                                                       A
20       48733869                   .....C.......G..C.C.A.A...G.C......T........  48733913
                                                       \                        
                                                       |                        
                                                       A
20       55675869                   .....C......TG..C.C.A.A...A.C......T........  55675913
                                                       \                        
                                                       |                        
                                                       A
20       42300657                   ...............GC.....A.A..........G......T.  42300611
                                                        \                       
                                                        |                       
                                                      TAA
20       28781121                   .....CC.........C..AG..AT.....A....T........  28781077
                                                               \                
                                                               |                
                                                               A
20       29221496                   .....C..........C.CAG.A.T...C......T........  29221540
                                                               \                
                                                               |                
                                                               G
20       3349273                    .....C.......G..C.CAG.....A........T........  3349317
                                                           \                    
                                                           |                    
                                                           G
20       1092569                    ................C.--......A.C......T.....C..  1092613
                                                           \                    
                                                           |                    
                                                         ACA
20       22068877                   ................C.CA......A.C......T.....CTC  22068923
                                                           \                    
                                                           |                    
                                                         AAA
20       28677384                   .....C........G.C.CA.............C.T........  28677338
                                                           \                    
                                                           |                    
                                                         AGA
20       44744645                   .....C.......G..CCCA......A........T........  44744599
                                                           \                    
                                                           |                    
                                                         AGA
20       2908641                    ................C.CA......A.C..T...TA.......  2908687
                                                           \                    
                                                           |                    
                                                         AGC
20       42792090                                         ...................CT.  42792111
20       9778426                    .....C......TG..C.CA......A.....T..T........  9778380
                                                           \                    
                                                           |                    
                                                         AGA
20       17893962                                          ..........A..........  17893982
20       37080395                   ..................CAT.....G.C......T.....CGG  37080441
                                                           \                    
                                                           |                    
                                                         AGA
20       45922646                                          ...A.C......T........  45922666
20       20277360                    ....A....T.....C.....A.....C.............    20277403
                                                            \                   
                                                            |                   
                                                          GAT
20       23300661                                           ...........CA....C..  23300642
20       41328222              ..C..................C.....A.....C..A...           41328263
                                                      \                         
                                                      |                         
                                                     CA
20       23993228                    ..............TCC..........C.......A.T..-..  23993272
                                                           \                    
                                                           |                    
                                                         CAA
20       2958545                                             ..T......A.........  2958563
20       22770482                   .....C...A......T....CTG.....-.....T........  22770438
                                                  \                             
                                                  |                             
                                                 GA
18       36941235            ........T....A.....TG..C.CATGA....TC...T....TG...G.  36941285
18       32212315    .....ACT.....G......C....T.TG..C...TGA....TC.............TG  32212373
18       81544775            ..A..G.T.........A.....C...ACA.....C...T.....A..CTG  81544725
18       43250611                  ......C.A....T.....CT.CA..T..C..T..A.........  43250655
18       19941001                   .....CG.....TG..C.....A..T.T..T.............  19940958
18       86019853              ...G......C......TG..C.CC.................G...C..  86019901
18       20625977   ...A....T.T..A..AT...C..........C.CAA.A.....C............C..  20625917
                                               \                                
                                               |                                
                                               C
18       56314834                 ...T.A.C..A.......T..T.............C...T....G.  56314879
18       14659979                  .....AC.T....AG..T.CA.....................C..  14660023
18       29701864                  .............TC..C...AGA.....AC............T.  29701820
18       44861275                  ......C......TG..C....TT..T..C............CTG  44861231
18       86028970                   .....C......AG..C.A.GGA..................G..  86029013
18       76858000                ....T..............T.CC..A.....C..T.....T...C.C  76858046
18       22361984                                 ..T...........C.A..........CAG  22361955
18       68637174                   .....C..........C.CAG.A..TG.C............C..  68637217
18       14795940              ..A..................C.G.TGA..................     14795895
18       53887528                     ..............C..ATGAC....C........AT..C..  53887487
18       72710398                        ......AGG..C....T......C............GT.  72710360
18       87041524                    ....C..........C...AGA.....C............C..  87041566
18       52327994                  ......C..........TG.T.G..T..............C..    52328036
18       84755680                 .......C..A...TG..T...T.A..T..C............-..  84755724
18       87420609                  ......C.ACA......A...........C............     87420650
18       30622710                  ......CC.A.......C...A.A.....C...............  30622755
                                                                             \  
                                                                             |  
                                                                             A
18       14615398                  ......C...TA.....C.CT..A.....C...........-...  14615355
18       19864691                   ....C.......TG....A..CA.....C............     19864651
18       20637065   .....A..T..C..GT............TG..CC....A.-........C.T.....C.G  20637124
                                                                  \             
                                                                  |             
                                                                  G
18       87939888                           ..T.....C.....A..T..C............CT.  87939923
18       1393495                                  ..C.....A..................CAG  1393466
18       20918574                                          ..T......T...A....C..  20918554
18       29819614                                          ....TC...............  29819594
18       57293032                                          .....C............CTG  57293012
18       80166755                    .......TA.....GC..............T..T....       80166792
18       52537015                                           .......T....T.......  52536996
18       21312233                                          .....C............A..  21312213
18       11577273                                              .................  11577289
18       50318525                         ...A..T...C...G.A.G..TC.........-.....  50318562
                                                                               \
                                                                               |
                                                                               C
18       20056429                                                  ..........C..  20056441
18       11381972            ....AC......C...AT.....C.....A.....C.............    11382023
                                                           \                    
                                                           |                    
                                                         CCA
18       1877087                    ................C.A.A.A.....C......T.....C..  1877131
                                                      \                         
                                                      |                         
                                                      C
18       9780054                    ................T.A.A.A...A.C......T.....C..  9780098
                                                      \                         
                                                      |                         
                                                      C
18       43745971                   ................C.A.A.A...G.C......T.....C..  43746015
                                                      \                         
                                                      |                         
                                                      C
18       83514527                   .....C............A.A.A...G.C......T.....C..  83514483
                                                      \                         
                                                      |                         
                                                      C
18       66823785                   ................C.A.A.A...A.C......T.....C..  66823741
                                                      \                         
                                                      |                         
                                                      C
18       9754048                    ................C.A.A.A...GTC......T.....C..  9754092
                                                      \                         
                                                      |                         
                                                      C
18       43611162                   ................C.A.A.A...A.C......T..T..C..  43611206
                                                      \                         
                                                      |                         
                                                      C
18       87135721                   .....C............A.A.A..TG.C......T.....C..  87135677
                                                      \                         
                                                      |                         
                                                      C
18       87227137                   .....C............A.A.A..TG.C......T.....C..  87227181
                                                      \                         
                                                      |                         
                                                      C
18       43666845                   ................C..ATG....A.C......T......TG  43666890
                                                      \                         
                                                      |                         
                                                     CA
18       45888681                                    .....A.....C............C..  45888707
18       84499459                   ................C.G.A.A...A.C.A....T.....C..  84499503
                                                      \                         
                                                      |                         
                                                      C
18       73952441                   .............G..C.C.A.A............T........  73952397
                                                       \                        
                                                       |                        
                                                       A
18       3309075                    .....C..........C.C.A.A............T.....C..  3309031
                                                       \                        
                                                       |                        
                                                       A
18       43625064                   .............G..C...A.A...G.C......T.....C..  43625108
                                                       \                        
                                                       |                        
                                                       G
18       51147930                   .....C..........C.C.A.A...A.C.A....T........  51147974
                                                       \                        
                                                       |                        
                                                       A
18       53946562                   .....C..........C.C.A.A...A.C......T........  53946606
                                                       \                        
                                                       |                        
                                                       A
18       32235717                   ................C...A.A...A.C......TA....CT.  32235673
                                                       \                        
                                                       |                        
                                                       A
18       958358                     .....C.......G..C.C.A.A.....C..T...T........  958314
                                                       \                        
                                                       |                        
                                                       A
18       30590468                   .....C......TG..C.C.A.A...A.C......T........  30590424
                                                       \                        
                                                       |                        
                                                       A
18       32425099                   .....C..........C.C.A.A...GTC......T........  32425143
                                                       \                        
                                                       |                        
                                                       A
18       33511679                    ...............C.CA....GA.........T........  33511724
                                                                 \              
                                                                 |              
                                                               ATC
18       51184123                   .....C.......G..C.C.A.A...A.C......T........  51184079
                                                       \                        
                                                       |                        
                                                       A
18       51292387                   ...A.C..........C.C.A.A...G.C......T........  51292343
                                                       \                        
                                                       |                        
                                                       A
18       52429768                   .....C.......G..C.C.A.A...G.C......T........  52429724
                                                       \                        
                                                       |                        
                                                       A
18       64186514                   .....C.......G..C.C.A.A...G.C......T........  64186558
                                                       \                        
                                                       |                        
                                                       A
18       84461058                   .....C.......G..C.C.A.A...G.C......T........  84461014
                                                       \                        
                                                       |                        
                                                       A
18       86770938                   .....C......TG..C...A.A...G.C......T........  86770982
                                                       \                        
                                                       |                        
                                                       A
18       49931745                   .............G..C...A.A..TG.C......T.....C..  49931700
                                                       \                        
                                                       |                        
                                                      TA
18       69206742                    ....C.......G..C.C.A.A...A.C............C..  69206785
                                                       \                        
                                                       |                        
                                                       A
18       11255800                   .....C..C.......C.C.A.A...G.C.....TT........  11255844
                                                       \                        
                                                       |                        
                                                       A
18       35052843                   .....C...G...G..C.C.A.A...G.C......T........  35052887
                                                       \                        
                                                       |                        
                                                       A
18       35878155                   .....C.......G..C.C.A.A...G.C......T........  35878111
                                                       \                        
                                                       |                        
                                                       A
18       40857712                   .....C......TG..C.C.A.A...A.C............C..  40857756
                                                       \                        
                                                       |                        
                                                       A
18       53223791                   .....C..........C.C.A.A...A.C......T........  53223747
                                                       \                        
                                                       |                        
                                                       A
18       57980112                   .....C.......G..C.C.A.A...A.C.C....T........  57980156
                                                       \                        
                                                       |                        
                                                       A
18       62825971                   .....C.......G..C.C.A.A..TG.C......T........  62825927
                                                       \                        
                                                       |                        
                                                       A
18       64272964                   .....C.......G..C.C.A.A...A.C............C.G  64273008
                                                       \                        
                                                       |                        
                                                       A
18       71987927                   .....C.......G..C.C.A.A..TG.C......T........  71987971
                                                       \                        
                                                       |                        
                                                       A
18       76623753                   .....C.......G..C.C.A.A...G.C............C.G  76623797
                                                       \                        
                                                       |                        
                                                       A
18       86312413                   .....C.......G..C.C.A.A...G.C......T........  86312457
                                                       \                        
                                                       |                        
                                                       A
18       15222447                                     ....A.....C...........T.G.  15222472
18       20695895                                 ..C..A.....TC..............-..  20695867
18       81208112                   .....C.......G..C.CAG..AT...C......T........  81208156
                                                               \                
                                                               |                
                                                               G
18       1676288                    ...C.C........C.C.....TC....C.A.....T....C..  1676334
                                                             \                  
                                                             |                  
                                                           ATG
18       76587870                  ....A.C..C.G.....C...........C............C.G  76587824
                                                            \                   
                                                            |                   
                                                           AC
18       11978217                   ................C.CA......G.C......T........  11978263
                                                           \                    
                                                           |                    
                                                         AGA
18       62787534              ...G......C.A........C.-.A...A...C...T...........  62787582
                                                           \                    
                                                           |                    
                                                           A
18       56977668                     ..............T..A....T......T...T.....C..  56977624
                                                           \                    
                                                           |                    
                                                         AGA
18       85318490                  ......C..........C.CA........C......T........  85318443
                                                           \                    
                                                           |                    
                                                         ACA
18       48943482                                          .....C......T........  48943462
18       53241453                   .........T..TG..C.........A.C......C........  53241407
                                                           \                    
                                                           |                    
                                                         AGA
18       72860602                         .................CT...C............CTG  72860562
                                                           \                    
                                                           |                    
                                                         AGA
18       83561937                  .....A........C..T.CA................A.T..C..  83561890
                                                           \                    
                                                           |                    
                                                         CAA
18       86098693                    ....C..........C.CAA..............T.....C..  86098738
                                                           \                    
                                                           |                    
                                                         AAA
18       86902208                   .....C.......G..C.CA..A...A.C......T........  86902252
                                                           \                    
                                                           |                    
                                                           A
18       86911985                   ................C.CA.....T..C......T......GG  86911939
                                                           \                    
                                                           |                    
                                                         AGC
18       89227859                            .......T...........C............C..  89227822
                                                           \                    
                                                           |                    
                                                         CAA
18       14861365                  .................C.CAG.....G.C......T.....CAG  14861410
                                                           \                    
                                                           |                    
                                                           A
18       11876127                   .....C.............A........C......T..T..CTG  11876173
                                                           \                    
                                                           |                    
                                                         AGA
18       20117726                                          ..T..C..............G  20117706
18       40222990                   ................C.CAG.....A.C......T.....C.G  40222946
                                                           \                    
                                                           |                    
                                                           A
18       49244798                   ................T.CA......A.C......T......TG  49244844
                                                           \                    
                                                           |                    
                                                         AGA
18       64041087                  ......C.A.A.......C..........C...........      64041130
                                                           \                    
                                                           |                    
                                                         GGA
18       85234818                   ................C.CA...G..ATC......T.....C..  85234772
                                                           \                    
                                                           |                    
                                                         AGA
18       43661534                                           ....C...............  43661553
18       20058739                                          .....C............C..  20058759
18       22635322                 ....C.......T....GC...T.......C............C..  22635369
                                          \                \                    
                                          |                |                    
                                          C                A
18       43336521                    ....G.......C..C.GT........C...............  43336476
                                                            \                   
                                                            |                   
                                                          AAT
18       1480030                   ...C.............C...-T......C......T.....     1480070
18       15139993                                             ...........G..T...  15139976
18       1008873                                       ......................C..  1008898
                                                                           \    
                                                                           |    
                                                                           T
18       85397251                        ...........C...........C......T..T..-.C  85397211
                                                           \                    
                                                           |                    
                                                         CCA
18       43266495                   .....C.......G..C.--...AG..T.......T........  43266451
                                                                 \              
                                                                 |              
                                                               ACC
16       33732497            .....G.....CC....T.TG..C...T............C..T....C..  33732447
16       38543088            ...C.G.....A...A.......C....CA.....C...........GCT.  38543138
16       44321110            ..A..G......C......TG..C.C....C....C............C..  44321160
16       5456340       .....T..A..CA................C...TGA.....C..........A.A..  5456284
16       63521568                  ..T...C..........C..A.T...T..C...........TCT.  63521524
16       19795998       ....T.T..AT......C.T........A..AT.A...C.C............     19796050
16       50867951                   .....CA.......G.C...G.C..TA.C......T........  50867994
16       43107112                  ......C.A........C.CC..A.....C............C.T  43107068
16       44756428                   .............T.GT..AA...T.............T..C..  44756471
16       31969733                   .....C......TG..CCA.A.A............T....TC..  31969776
16       65174462                   .....C......G...C....CAC..C.C...........TC..  65174419
16       3588841                    .....C.......G..C.CAA.A...G.C......T........  3588798
16       53650367                  ......C.A.T......C.CT..A.T.............T..C..  53650411
16       49150072                     ...C.A....TG..C.....A.....C..T............  49150031
16       7653326                   ........AT......CT.G.........C.A.............  7653280
                                                     \                          
                                                     |                          
                                                    CA
16       24955468                  ......C......TG..T..A..A.....C............     24955509
16       42356786                   ....AC......TG..C....T..................      42356747
16       58798171                     ..........TG..C.....A..T............A..     58798209
16       40712858                            ....C..C...A..CG................C..  40712892
16       49939150                                          ...........TT......G.  49939130
16       50312508                  ....A...A........T..A..A..G..A............C..  50312555
                                                                    \           
                                                                    |           
                                                                  TGC
16       5320163                   ................CA.G...A.....A....AT........C  5320116
                                                   \                            
                                                   |                            
                                                 GCT
16       841437                     ................C.A.A.A.T.A.C......T.....C..  841393
                                                      \                         
                                                      |                         
                                                      C
16       49207158                                           .................CT.  49207138
                                                                  \             
                                                                  |             
                                                                  T
16       65235829                                    .....T.....C.............G.  65235855
16       42134016                                     ..........C............C..  42134041
16       47488363                   ................C.A.A.A...G.C......T.....C..  47488407
                                                      \                         
                                                      |                         
                                                      C
16       41012460                   ................C.A.A.A...A.C......T.....C..  41012504
                                                      \                         
                                                      |                         
                                                      C
16       60635056                   ................C.A.A.A...G.C......T.....C.G  60635100
                                                      \                         
                                                      |                         
                                                      C
16       63398646                   ................C.A.A.A...G.C.C....T.....C..  63398602
                                                      \                         
                                                      |                         
                                                      C
16       25077523                   ................C.A.A.A..TG.C......T.....C.G  25077567
                                                      \                         
                                                      |                         
                                                      C
16       53071705                   ................C.A.A.A..TG.C......T.....C.G  53071661
                                                      \                         
                                                      |                         
                                                      C
16       48300338                   .....C..........C.C...A...A..............C..  48300382
                                                       \                        
                                                       |                        
                                                       A
16       2964537                    .....C..........C.C.A.A...G.C......T........  2964493
                                                       \                        
                                                       |                        
                                                       A
16       44869084                   .....C..........C.C.A.A...G.C............C..  44869040
                                                       \                        
                                                       |                        
                                                       A
16       3211864                    .....C..............T.A...C.C............C..  3211910
                                                       \                        
                                                       |                        
                                                     GAG
16       3539151                    .....C.......G..C.C.A.A...N.C......T........  3539107
                                                       \                        
                                                       |                        
                                                       A
16       14155659                  ......C.T........C.C.A.A............T....TC..  14155704
                                                       \                        
                                                       |                        
                                                       A
16       3660682                    .....C.......G..C.C.A.A...G.C......T........  3660638
                                                       \                        
                                                       |                        
                                                       A
16       4638211                    .....C.......G..C.C.A.A...G.C......T........  4638167
                                                       \                        
                                                       |                        
                                                       A
16       7092104                    .....C..........C.C.A....TG.C......T........  7092148
                                                       \                        
                                                       |                        
                                                       A
16       10428451                   .....C..........C.C.A.A..TG.C......T........  10428495
                                                       \                        
                                                       |                        
                                                       A
16       38752461                   .....C.......G..C.C.A.A...A.C......T........  38752505
                                                       \                        
                                                       |                        
                                                       A
16       43306306                    ..T......T.....C.....A.....C............CTG  43306351
                                                       \                        
                                                       |                        
                                                     AGA
16       44147252                   .....C.......G..C.C.A.A............T.....C.G  44147208
                                                       \                        
                                                       |                        
                                                       A
16       44153865                   .....C.......G..C.C.A.A...A.C......T........  44153821
                                                       \                        
                                                       |                        
                                                       A
16       53721858                   ............GG..C.C.A.A...A.C......T........  53721814
                                                       \                        
                                                       |                        
                                                       A
16       59520976                   .............G..C.C.A.AG..G.C......T........  59520932
                                                       \                        
                                                       |                        
                                                       A
16       63763782                   .....C.......G..C.C.A.A...A.C......T........  63763738
                                                       \                        
                                                       |                        
                                                       A
16       64531671                   .............G..T...A.A...A.C......T.....C..  64531715
                                                       \                        
                                                       |                        
                                                       A
16       65625871                   .....C..........C.C.A.A...A.C......T........  65625915
                                                       \                        
                                                       |                        
                                                       A
16       20824091                    ....C.......G..C.C.A.A...A.C......T........  20824048
                                                       \                        
                                                       |                        
                                                       A
16       31652753                    ....C.......G..C.C.A.A...A.C......T........  31652796
                                                       \                        
                                                       |                        
                                                       A
16       38711091                    ....C......T...C.......T.............T..C..  38711046
                                                        \                       
                                                        |                       
                                                      TAG
16       53819421                   ....TC..........C.C.A.A...G.C......T........  53819466
                                                       \                        
                                                       |                        
                                                      AA
16       14639643                   .....C.......G..C.C.A.A...G.C............C.G  14639599
                                                       \                        
                                                       |                        
                                                       A
16       16434641                   .....C.......G..C.C.A.A..TA.C......T........  16434597
                                                       \                        
                                                       |                        
                                                       A
16       35267686                   .....C......TG..C.C.A.A...A.C......T........  35267730
                                                       \                        
                                                       |                        
                                                       A
16       35950230                   .....C......TG..C.C.A.....GAC............C..  35950186
                                                       \                        
                                                       |                        
                                                       A
16       36619071                   .....C.A.....G..C.C.A.A.T.A.C......T........  36619027
                                                       \                        
                                                       |                        
                                                       A
16       47327902                  ......G...A..TG.T.--...A.....C............C..  47327944
16       54124802                   .....C.......G..C.C.A.A..TG.C......T........  54124846
                                                       \                        
                                                       |                        
                                                       A
16       60469784                   .....A...T......C.C.A.A...G.C......T........  60469828
                                                       \                        
                                                       |                        
                                                       A
16       61606636                   .....C......TG..C.C.A.A...A.C......T........  61606592
                                                       \                        
                                                       |                        
                                                       A
16       64411069                   .....C.......G..C.C.A.A..TG.C......T........  64411113
                                                       \                        
                                                       |                        
                                                       A
16       56501531              ..A.....A........T...C.....A.T...C............C..  56501480
                                                        \                       
                                                        |                       
                                                      TAA
16       24034750             ...A.G.....C.A...A....C...T.......C............CT.  24034803
                                                         \                      
                                                         |                      
                                                      GGGT
16       45158642                  .....A.......T...T.CC....................AC..  45158689
                                                             \                  
                                                             |                  
                                                           ATC
16       64089544                ..G................C.CA.......TC............C..  64089593
                                                           \                    
                                                           |                    
                                                         AGA
16       54502764                             ......C...---.....................  54502794
16       65756733                                         ......C.............AT  65756712
16       61934859                   ................C.CAG.....A.C......T.....C..  61934815
                                                           \                    
                                                           |                    
                                                           A
16       45830752                         ..A.......C.AAG.....A........T........  45830714
                                                           \                    
                                                           |                    
                                                           A
16       64088187                   .....C............CA......G........TAA......  64088233
                                                           \                    
                                                           |                    
                                                         AGA
16       66821425                  ......A..........TG..A--.....C............CTG  66821467
16       50529576                  ......C...T....G.C.G.A.-.....C............C..  50529619
16       61928524                   ................C.CAG...T.A.C......T.....C..  61928480
                                                           \                    
                                                           |                    
                                                           A
16       67779457                         ..........C.--.....T..C......T........  67779421
                                                           \                    
                                                           |                    
                                                           G
16       45917227                    ....C......TG..C.C.G.......C......T........  45917270
                                                           \                    
                                                           |                    
                                                           A
16       63558770                     ..............C.CA.....TG.C......T.....C..  63558726
                                                           \                    
                                                           |                    
                                                         AGA
16       2996030                                           .....C......T........  2996050
16       13752137                   ................C.CAG....TG.C......T.T...C..  13752181
                                                           \                    
                                                           |                    
                                                           A
16       21060367                   .......T.T..TG..C....T......C.............AG  21060321
                                                            \                   
                                                            |                   
                                                          GAT
16       24275865                   ................C.CAG.....ATCA.....T.....C..  24275821
                                                           \                    
                                                           |                    
                                                           C
16       44086732                   .....G.A........C.CA......C.C......T........  44086778
                                                           \                    
                                                           |                    
                                                         AGA
16       48612977                    ....C..A.......C.CA...............T.....C..  48612932
                                                           \                    
                                                           |                    
                                                         AGA
16       52890892                   .....C.......G..C.C.G.A.T.A.C......T........  52890936
                                                           \                    
                                                           |                    
                                                           A
16       58040399                   .....C.......T..C.CA.....TG..............C.C  58040353
                                                           \                    
                                                           |                    
                                                         AGA
16       65022663                  ..T...C..........C.CA......A.C......T........  65022616
                                                           \                    
                                                           |                    
                                                         AGA
16       66906944                   .....C......TG..C.CAG.............TT.....A..  66906900
                                                           \                    
                                                           |                    
                                                           A
16       67064550                   .....C.......G..C.CAA.A...A.C......T........  67064594
                                                           \                    
                                                           |                    
                                                           A
16       24164534                         ............C...A...................    24164572
                                                       \                        
                                                       |                        
                                                     AGA
16       64418913                                           ....C...............  64418894
16       50321918                                          .....C.............A.  50321898
16       47140028                 ........-..A..TT.CC.G.......C..-..............  47140071
16       56861375                   ............T...C.-.T.A...............A..     56861336
16       43097948                        ....A....T...--..T..-..C.......A.......  43097913
16       31699990                   ................C.--...AAA.........T.....C..  31699946
                                                                 \              
                                                                 |              
                                                               GTG
16       43546612                   .....C..........C...G.-.....C............     43546572
                                                      \                         
                                                      |                         
                                                      A
16       21035732                                      ........---...........C..  21035753
3        78023523            .....GT.....C.A....TG..T...T.A.....C.....A..T..TA.G  78023473
3        109691815  ......A.C.....G..A...C..........C.....ACA............A.G.CG.  109691875
                             \                                                  
                             |                                                  
                             T
3        76746978                ..........AA.A.TG..C..C.T..A....G...........CT.  76746932
3        117245478                   ....CA.A......GT........T.TC.T...T.......TG  117245436
3        118804711  .......C.............C..A...TG..C.......T.......T...T.T...-G  118804769
3        130542827           .....G.T............T..T...TGA.....C..AT.......T.TG  130542877
3        120285981             ...G......C..........C.GA..AC....C.............AG  120285933
3        62201804                   .....CAA...A....C...A.A.T...C...............  62201761
3        94302256                         ...T......CC..TGA.....C............C..  94302219
3        46722594                  ......G......TG..T...TGA............T.....C..  46722550
3        86019440                  ...........T.....C..AT.C....TC........AA..C..  86019484
3        58308188                   ................C.A.A.A...G.CC.....T.....C..  58308145
3        65730078                    ....A.A........C.CA....AG..................  65730120
3        108557327                                ..C......C....C...........G.TG  108557356
3        3576885              .....G.T.A.....T..TT..C..A........C............     3576931
3        80591212                   ....T...........TAG...A.T...C..T.....T..TC..  80591169
3        133341628                   .......A.......C.A...A.....C...............  133341670
3        97262344                                    ...T.A.....C...........TC..  97262318
3        126173655                 ......C.A.T.C....C.............A....T...C...-  126173698
3        5144363                        ........TG..C...TGAG.................CAG  5144402
3        29147024                  ...............C.T.CT..A..T.AC.............    29146982
3        35055097                         ..A.....G.C...TGA.....C............C..  35055134
3        104497561                 .....--...T...C.....AA.AC....C...............  104497519
3        31546302                                       ..C..A..C..T.........CT.  31546279
3        117145922                  ...T............C..C..A.....C......TA....     117145962
3        23532292                     ............C.C....CA.....C......T......    23532331
3        125836422                    ......T.......C.CA..A.....C.............    125836461
3        92703386                            ...T...CA..G..............T.T......  92703420
3        117533910                   ..A...........TC..A..A.....C...........      117533948
3        105513985                   ....G..........A.CAA.A.....C...........-...  105513944
3        6227141                             .......T.A...A.....C............C..  6227175
3        94705981                                          ....TC...........T...  94705961
3        118254883                                      ....T.................TG  118254906
3        118933986                                         .....C.............GG  118933966
3        48077414                  .....C...CT......T....CT.....C............CT.  48077367
                                                           \                    
                                                           |                    
                                                         CTA
3        5161053                                           ..................A..  5161073
3        51761571                                          ..T...............C.C  51761591
3        61946159                            ...A...T.CA..A.....C.............TG  61946125
3        71409659                            .......T.G...A...C...........T..C..  71409625
3        99156247                                          ..................G.C  99156227
3        34810470                             ......C.....A.................TC..  34810437
3        87759453                                        ....A...............C.C  87759431
3        27019246              ..C.......CA.....TG..T...T-......C.T.............  27019196
                                                            \                   
                                                            |                   
                                                          GAC
3        85444509                                            ...C............CTG  85444527
3        59109786                                            ....A............TC  59109804
3        83834513                  .............TT..T...........C.....            83834547
3        120012049                                         .....C......C....T...  120012029
3        106511610                        ............G.A...................      106511577
3        75238110                                               ....T..T........  75238095
3        142827891                  .....C...G......C.C.A.A...A.C....A.T........  142827847
                                                       \                        
                                                       |                        
                                                       A
3        2701531                    ................C.A.A.A...A.C......T.....C..  2701487
                                                      \                         
                                                      |                         
                                                      C
3        12868952                   ................C.A.A.A.T.A........T.....C..  12868996
                                                      \                         
                                                      |                         
                                                      C
3        19153946                   ....AC.......G..C...A.A...G..............C..  19153902
                                                      \                         
                                                      |                         
                                                      C
3        60852831                   ................C.A.A.A..TG.C......T........  60852875
                                                      \                         
                                                      |                         
                                                      C
3        66082299                   ................C.A.A.A..TG.C......T........  66082255
                                                      \                         
                                                      |                         
                                                      C
3        72022414                   ................C.A.A.A...A.C......T.....C..  72022458
                                                      \                         
                                                      |                         
                                                      C
3        123068031                  ................C.A.A.A.....C...A..T.....C..  123067987
                                                      \                         
                                                      |                         
                                                      C
3        126949264                  ................C.A.A.A...A.C......T.....C..  126949220
                                                      \                         
                                                      |                         
                                                      C
3        92051794                                     ..........C............CTG  92051769
3        33551625                   ................C.A.A.A.T.A.C......T.....C..  33551581
                                                      \                         
                                                      |                         
                                                      C
3        34873073                   ................C.A.A.A...A.C......T.....C.G  34873117
                                                      \                         
                                                      |                         
                                                      C
3        84779585                   ................C.A.A.A..TG.C......T.....C..  84779541
                                                      \                         
                                                      |                         
                                                      C
3        115716521                  .....C............A.A.A...G.C......T.....C.G  115716477
                                                      \                         
                                                      |                         
                                                      C
3        120265825                  .....C......TG..C...A.A...A........T........  120265869
                                                      \                         
                                                      |                         
                                                      C
3        120888856                    ..............C...T.A......C.T..........    120888896
                                                 \                              
                                                 |                              
                                                 A
3        224078                     ................C.A.A.A...A.C......T.....C.G  224122
                                                      \                         
                                                      |                         
                                                      C
3        9656290                    ................C.A.A.A..TG.C......T....TC..  9656246
                                                      \                         
                                                      |                         
                                                      C
3        15752551                   ...............TC.A.A.A.T.A.C......T.....C..  15752507
                                                      \                         
                                                      |                         
                                                      C
3        34579913                   ................C.A.A.A.TTG.C......T.....C..  34579869
                                                      \                         
                                                      |                         
                                                      C
3        63200633                     ..............C.A.A.A..TG.C......T.....C..  63200675
                                                      \                         
                                                      |                         
                                                      C
3        65789777                   ..................A.A.A..TG.C......T.....C..  65789823
                                                 \    \                         
                                                 |    |                         
                                                AA    C
3        70853032                   ................C.A.A.A..GG.C......T.....C..  70853076
                                                      \                         
                                                      |                         
                                                      C
3        85748409                   ................C.A.A.A..TG.C......T.....CTG  85748365
                                                      \                         
                                                      |                         
                                                      C
3        108261373                 ......C....T..G..CC...TA..T..............AC..  108261418
                                                                \               
                                                                |               
                                                                C
3        112083526                  .....C............A.A.A..TG.CA.....T.....C..  112083482
                                                      \                         
                                                      |                         
                                                      C
3        118728925                  ................C.A.A.A..TG.C......T.....C.G  118728969
                                                      \                         
                                                      |                         
                                                      C
3        128490965                  ................C.A.A.A...G.C......T....GC.G  128491009
                                                      \                         
                                                      |                         
                                                      C
3        3901121                    ................C.C.A.A...N.C......T........  3901077
                                                       \                        
                                                       |                        
                                                       A
3        124120695                  .....C..........C.C.A.A.....C......T........  124120651
                                                       \                        
                                                       |                        
                                                       A
3        83674794                   ................C...A.A...A.C......T.....C..  83674750
                                                       \                        
                                                       |                        
                                                       A
3        67697960                   .....C..........C...A.A.T.G.C......T........  67697916
                                                       \                        
                                                       |                        
                                                       A
3        89392040                   .........T......T.C.A.A...A.C......T........  89392084
                                                       \                        
                                                       |                        
                                                       A
3        30991419                   .....A..........C.C.A.A...G.C............C..  30991375
                                                       \                        
                                                       |                        
                                                       A
3        105893754                   ....C..........C.C.A.A...A.C......T........  105893711
                                                       \                        
                                                       |                        
                                                       A
3        28514970                   .....C..........C.C.A.A............T.....C.G  28514926
                                                       \                        
                                                       |                        
                                                       A
3        65752133                     ...C......T...C.C.A.A.....C......T........  65752175
                                                       \                        
                                                       |                        
                                                       A
3        3152885                    .....C.......G..C.C.A.A...G.C......T........  3152929
                                                       \                        
                                                       |                        
                                                       A
3        3324548                    .....C.......G..C.C.A.A...A.C......T........  3324504
                                                       \                        
                                                       |                        
                                                       A
3        16179311                   .....C.......GG.C.C.A.A.....C......T........  16179355
                                                       \                        
                                                       |                        
                                                       A
3        20413926                   .....C.......G..T.C.A.A...A.C......T........  20413882
                                                       \                        
                                                       |                        
                                                       A
3        28505714                   .....C.......G..C.C.A.A...A.C......T........  28505670
                                                       \                        
                                                       |                        
                                                       A
3        30471588                   .....C..........C.C.A.A..TG.C......T........  30471544
                                                       \                        
                                                       |                        
                                                       A
3        31834785                   .....C.......G..C.C.A.A...A.C......T........  31834829
                                                       \                        
                                                       |                        
                                                       A
3        67752899                   .....C..........T.C.A.A...A.C.A....T........  67752943
                                                       \                        
                                                       |                        
                                                       A
3        73137314                   .....C.......G..C.C.A.A............T.....C..  73137358
                                                       \                        
                                                       |                        
                                                       A
3        80870538              ..A...T...C...T..TC...C.C.T......C.............T.  80870489
                                                           \                    
                                                           |                    
                                                           A
3        86651964                   .....C.......G..C.C.A.A....AC......T........  86651920
                                                       \                        
                                                       |                        
                                                       A
3        90177511                   .....C..........C.C.A.A...G.C....C.T........  90177467
                                                       \                        
                                                       |                        
                                                       A
3        91462953                   .............G..C...A.A...G.C......T.....C.G  91462997
                                                       \                        
                                                       |                        
                                                       A
3        116841000                  .....C.......G..T.C.A.A...A.C......T........  116840956
                                                       \                        
                                                       |                        
                                                       A
3        120992664                  .....C.A........C.C.A.A...G.C......T........  120992708
                                                       \                        
                                                       |                        
                                                       A
3        122886192                  .....C.......G..C.C.A.A...A.C......T........  122886148
                                                       \                        
                                                       |                        
                                                       A
3        126642876                                     ..T......C............C..  126642852
3        128273075                  .............G..C...A.A...G.C...G..T.....C..  128273031
                                                       \                        
                                                       |                        
                                                       A
3        133858487                  .....C.......G..C.C.A.A...G.C......T........  133858531
                                                       \                        
                                                       |                        
                                                       A
3        28538159                   .....C.......G..C.C.A.A..TG.C......T........  28538115
                                                       \                        
                                                       |                        
                                                       A
3        84993009                                      ...A.....C............C..  84992985
3        3076864                    .....C.T........A.C.A.A..TA.C......T........  3076820
                                                       \                        
                                                       |                        
                                                       A
3        24511631                   .....C.......G..C.C.A.A..TG.C......T........  24511675
                                                       \                        
                                                       |                        
                                                       A
3        30635388                   .....C......TG..C.C.A.A...G.C............C..  30635432
                                                       \                        
                                                       |                        
                                                       A
3        43853487              ..C...T...C.......C..T...TG......C...........T...  43853538
                                                           \                    
                                                           |                    
                                                         CCA
3        65194820                   .....C.......G..C.C.A.A..TG.C......T........  65194776
                                                       \                        
                                                       |                        
                                                       A
3        65962464                   .....C......TG..C.C.A.A...A.C......T........  65962508
                                                       \                        
                                                       |                        
                                                       A
3        67780799                   .....C...TT.....C.C.A.A..TG.C......T........  67780755
                                                       \                        
                                                       |                        
                                                       A
3        68936721                                        .....G.C............C..  68936699
3        76037256                             ......C.--...............GTT...C..  76037225
3        78864847                   .....C......TG..C.C.A.A...A.C......T........  78864891
                                                       \                        
                                                       |                        
                                                       A
3        80419914                   .....C..C.......C.C.A.A.T.A.C......T........  80419870
                                                       \                        
                                                       |                        
                                                       A
3        80814091                   .....C......A...C.C.A.A...G.C............C.G  80814135
                                                       \                        
                                                       |                        
                                                       A
3        85434028                     ...C..........C.C.A.A..TG.C............C..  85433986
                                                       \                        
                                                       |                        
                                                       A
3        93851573                   .....C......TG..T.C.A.A...G.C......T........  93851529
                                                       \                        
                                                       |                        
                                                       A
3        97033516                    ....C.A........T.....ACAA.T.............C..  97033560
                                                                 \              
                                                                 |              
                                                                CC
3        98961964                   .....C......TG..C.C.A.A...A.C............C..  98962008
                                                       \                        
                                                       |                        
                                                       A
3        114746520                  .....C.......G..C.C.A.A..TG.C......T........  114746564
                                                       \                        
                                                       |                        
                                                       A
3        123144238                 ......C..........C.CTG.CC...-.............C..  123144195
3        129758044                  .....C.......G..C.C.A.A...G.C............C..  129758088
                                                       \                        
                                                       |                        
                                                       A
3        146316987                  .....C......TG..C.C.A.A..GA.C............C..  146317031
                                                       \                        
                                                       |                        
                                                       A
3        78416253                                      ...T.....C...............  78416277
3        44393804                                       ..A....TC............C..  44393827
3        83892090                                       ..A.............A......T  83892067
3        1739575                    .....C..........C.CAG..AT...C......T........  1739619
                                                               \                
                                                               |                
                                                               G
3        85414812                                   .........T..C.............-T  85414786
3        85021515                                        ...T...C.T.............  85021493
3        74569381                   ................C.C................T......TG  74569335
                                                          \                     
                                                          |                     
                                                        GTG
3        31224181                 ..........A...TC.GC...A.......C............C.C  31224227
                                                           \                    
                                                           |                    
                                                           A
3        120189596                  ................C.CAG..A..A........T.T....A.  120189640
                                                             \                  
                                                             |                  
                                                             A
3        80057527                   .....C.A........C.CAG.......C...............  80057573
                                                           \                    
                                                           |                    
                                                         AGA
3        98587652                  ......C.A....TG..C.CAT....................C..  98587697
                                                           \                    
                                                           |                    
                                                           A
3        73805116                   ................C.--......A.C......T.....C..  73805160
                                                           \                    
                                                           |                    
                                                         ATA
3        22130963                                          .....C............C..  22130943
3        89030435                   .....C........G.C..AT.....A........T........  89030481
                                                           \                    
                                                           |                    
                                                         AGA
3        132230130                                         .....C............CT.  132230150
3        5158810                    .....C.......G..C.CA...............T......TG  5158856
                                                           \                    
                                                           |                    
                                                         ATA
3        70463624                                          .....C............C..  70463644
3        87490847                    ....C...T......C.CA........C......T........  87490892
                                                           \                    
                                                           |                    
                                                         AGA
3        75809003                   .....C..AA......C.--...............T.T...C..  75809045
                                                           \                    
                                                           |                    
                                                           A
3        118964379                                         .....................  118964359
3        139359363                  .....A.......TT.A..C......A........T........  139359316
                                                        \  \                    
                                                        |  |                    
                                                        A AGA
3        80495801                        .........C.C.GAG.....AT.......T........  80495840
                                                           \                    
                                                           |                    
                                                           A
3        93172475                                          .....C......T........  93172455
3        112797868                    ...C..T.......C.CAG.....G.C............C..  112797826
                                                           \                    
                                                           |                    
                                                           A
3        47834751                    ....C........C.T..AA.......C...............  47834796
                                                            \                   
                                                            |                   
                                                          GAT
3        5308180                    .....C.A........C.C.G..............T.....-.C  5308137
                                                           \                    
                                                           |                    
                                                           A
3        105236678                    ...C...A......C.CAG.............T..A...C..  105236634
                                                             \                  
                                                             |                  
                                                           ATC
3        105582779                  .....C.AA.......T.CAG..............T.....C.T  105582823
                                                           \                    
                                                           |                    
                                                           A
3        123197432                    ..............CA..TG......C............-..  123197475
                                                       \                        
                                                       |                        
                                                     ATG
3        76469177                                            ...C............-..  76469160
3        63862539                   ................C.--...AAA..-......T.....C..  63862579
3        93120538                     ...C..........-...A...................      93120501
                                                           \                    
                                                           |                    
                                                           A
19       38690763    ....CA.T...........AC..T...TG..C...TGAC....C........T...CA.  38690705
19       49173848                 ....TA.C.......T.GT..A...C....CC...........CT.  49173803
19       28525679    ......TT.T..AG.............G...C.CT..A..T..C..A...........C  28525737
19       46978991            .....GT.....C...AT.TG..C...TGA.TT..........T.......  46979041
19       40965459             ...........CA.....TG..T.....A.....C..T........TC..  40965508
19       39857333                         ..A...T.C.T.....A.....C............C..  39857370
19       33534939                  ......C......TG..C.CCT.A.T.....AT............  33534895
19       18301977                  ......A..........C.CAG.A..T..C...........AC..  18301933
19       19351289                  ......C.CA...GG..T.CT........C............C.G  19351333
19       9385188                                 ...T.....A.....C............GT.  9385158
19       46013703                  ......C...A..TG..C.CT........CC...........C..  46013747
19       46356061                  ......C.A........TG.A.CA.T...C............C..  46356105
19       29616511                   .....C.T........C.G.ATC.................ACA.  29616554
19       48547321                   .....CCA..T.....C...AGA...................T.  48547278
19       44103832            .....G..G...C......TG..C....CA..T..............      44103786
19       30018457                  ......C.A......C.C...AGA....TC...........T.G.  30018413
19       8606796                     .........T.TG.GCA........C.C............C..  8606838
19       46269871              ...G......A......TG..C....CA.....C...........      46269915
19       49272629                                    ....CA.....C.........T..CTG  49272655
19       2154883                    ............T...C.CT..A...............T.A.--  2154842
19       15447377                         ....T.....CC..A.A.....C......C........  15447340
19       19446729                    ...........T...T.CC..A..T...........A....    19446769
19       40090499                     ..C...A....G..C...TG....C.C.............-T  40090539
19       8125065                     ....C..C...TG..CC....A.....C........A.-....  8125024
19       3463660                                          ............T......C..  3463639
19       3468183                                          ............T......C..  3468162
19       37398970                                          .....C............C..  37398990
19       38528997                            .......T..C..A.....C............C.G  38529031
19       18195475                                     .....-........T...........  18195451
19       50003201              ...T.............TT..C...G.A....TC.............G.  50003251
                                                  \      \                      
                                                  |      |                      
                                                  G      G
19       8968991                                     .....A.....C............C.T  8968965
19       40815635                 ....T..C......TG..C..A.GA...A.C..T............  40815588
                                                                    \           
                                                                    |           
                                                                   GG
19       38307120                ..A.....C...T......C.GA....GA...............C.C  38307169
                                                                  \             
                                                                  |             
                                                                TCT
19       10566182           ...C.C..T...T..............A........C......T.....C..  10566128
                                                    \                           
                                                    |                           
                                                  TTT
19       10853270                  ......C.A........A..A..A...C.C............AT.  10853315
                                                     \                          
                                                     |                          
                                                     C
19       8655303                    ................C.A.A.A...G.C......T.....C.G  8655347
                                                      \                         
                                                      |                         
                                                      C
19       30395011                   ................C.A.A.A...G.C......T.....C..  30394967
                                                      \                         
                                                      |                         
                                                      C
19       7304302                    ................C.A.A.T...A.C......T.....C..  7304258
                                                      \                         
                                                      |                         
                                                      C
19       13486728                   ................C.A.A.A..TG.C......T.....C..  13486684
                                                      \                         
                                                      |                         
                                                      C
19       20990996                   ................C.A.A.A..TG.C......T.....C..  20991040
                                                      \                         
                                                      |                         
                                                      C
19       30548114                   ................C.A.A.A...G.C..T...T.....C..  30548158
                                                      \                         
                                                      |                         
                                                      C
19       46313538                   ................C.A.A.A..TG.C......T.....C..  46313582
                                                      \                         
                                                      |                         
                                                      C
19       31193956                   .....C....T.....C...AGA.....C............C..  31194001
                                                      \                         
                                                      |                         
                                                     CA
19       43043525                                       .......TC...............  43043502
19       16343004                   ...............TC.A.A.A..TG.C......T.....C..  16342960
                                                      \                         
                                                      |                         
                                                      C
19       13937400                   .............G..C...A.A...G.C......T.....C..  13937356
                                                       \                        
                                                       |                        
                                                       A
19       15845172                   .....G.......G..C.C.A.....G.C......T........  15845128
                                                       \                        
                                                       |                        
                                                       A
19       16171705                   .............G..C...A.A...A.C......T.....C..  16171661
                                                       \                        
                                                       |                        
                                                       A
19       42929113                   .............G..C...A.A...G.C......T.....C..  42929069
                                                       \                        
                                                       |                        
                                                       A
19       43320518                   .....C..........C.C.A.A...G.C............C..  43320474
                                                       \                        
                                                       |                        
                                                       A
19       45798066                  ....A.C..........C.C...A.....C............C.C  45798019
                                                       \                        
                                                       |                        
                                                     CAG
19       9835733                    .....C..........C.C.A.A...G.C......T........  9835778
                                                       \                        
                                                       |                        
                                                      AA
19       5621412                    .....C.......G..C.C.A.A...A.C......T........  5621456
                                                       \                        
                                                       |                        
                                                       A
19       9491431                     ....C...T......C.C.A.A...N.C......T........  9491388
                                                       \                        
                                                       |                        
                                                       A
19       12864252                   .....C.......G..C.C.A.A...G.C......T........  12864296
                                                       \                        
                                                       |                        
                                                       A
19       14541058                   .....C.......G..C.C.A.A...G.C......T........  14541014
                                                       \                        
                                                       |                        
                                                       A
19       19396797                   .....C..........C.C.A.A...A.C............C.G  19396841
                                                       \                        
                                                       |                        
                                                       A
19       19673864                   .....C.......G..C.C.A.A...G.C............C..  19673820
                                                       \                        
                                                       |                        
                                                       A
19       20294770                   .....C.......G..C.C.A.A...A.C......T........  20294814
                                                       \                        
                                                       |                        
                                                       A
19       31277309                   .....C.......G..C.C.A.A...A.C......T........  31277353
                                                       \                        
                                                       |                        
                                                       A
19       33157799                                      ...A.....C............C..  33157775
19       34466181                   .....C.......G..C.C.A.A..TG.C............C..  34466225
                                                       \                        
                                                       |                        
                                                       A
19       47943465                                      ...A.....C............CTG  47943489
19       4309767                    .....C......TG..C.C.A.A...G.C......T........  4309811
                                                       \                        
                                                       |                        
                                                       A
19       15186432                   .....C......TG..T.C.A.A...A.C............C..  15186388
                                                       \                        
                                                       |                        
                                                       A
19       19524918                  ......CC.........C.C.A.A.T.G.C............C..  19524963
                                                       \                        
                                                       |                        
                                                       A
19       23758701                   .....C..........T.C.A.A..TG.C......T........  23758657
                                                       \                        
                                                       |                        
                                                       A
19       28521135                   .....C.......G..C.C.A.A...A.C..T...T........  28521179
                                                       \                        
                                                       |                        
                                                       A
19       33237002                   ....AC.......G..T.C.A.A...A.C......T........  33237046
                                                       \                        
                                                       |                        
                                                       A
19       34967596                   .....C...A...G..C.C.A.A...A.C......T........  34967640
                                                       \                        
                                                       |                        
                                                       A
19       35998934                   .....C.......G..C.C.A.A...ATC......T........  35998978
                                                       \                        
                                                       |                        
                                                       A
19       46257772                   .....C.......G..C.C.A.A..TG.C......T........  46257816
                                                       \                        
                                                       |                        
                                                       A
19       50889613                   ................C...A.A...G.C.....TT.....C..  50889657
                                                       \                        
                                                       |                        
                                                       G
19       43810043               ..G......C....TA....C...........C............A..  43810093
                                                           \                    
                                                           |                    
                                                         AAA
19       28976622                   ................T..T..A...............T.T...  28976667
                                                        \                       
                                                        |                       
                                                       TT
19       20021493                                       ........C............C..  20021470
19       11173750                                        .......C............C..  11173728
19       27372589                   .....C..........C.C.G..C..A.C......T........  27372633
                                                          \                     
                                                          |                     
                                                          A
19       47954530                                         ......C......T........  47954509
19       15416215                          .....A...C.....-.....C....C..........  15416179
                                                      \                         
                                                      |                         
                                                      C
19       4098952                    .....C............CAG.....A.C......T........  4098906
                                                           \                    
                                                           |                    
                                                         AGT
19       30711784                   ...A.C..A.G.....C..A.....................C..  30711738
                                                           \                    
                                                           |                    
                                                         AGA
19       20565681                   ................C.CAG.....A.C......T.....C..  20565725
                                                           \                    
                                                           |                    
                                                           A
19       46359804                   .....C.........GCC.T.......T.A...........C..  46359758
                                                            \                   
                                                            |                   
                                                          GAC
19       19763845                                          .....C............C..  19763825
19       33462183                  ......C...A......A..T.T......C............C..  33462135
                                                           \                    
                                                           |                    
                                                        ACTA
19       34529329                    ....C..........C.CAG.....A.C..............T  34529286
                                                           \                    
                                                           |                    
                                                           A
19       40370379                   .....C..........C.CA...............T....TC..  40370333
                                                           \                    
                                                           |                    
                                                         GGA
19       18629580                   .....C.......G..C.CA..A...A.C....C.T........  18629536
                                                           \                    
                                                           |                    
                                                           A
19       27454227                                          ............G.....C..  27454207
19       28941180                   .....C..........C.CA......A.C..T...T........  28941134
                                                           \                    
                                                           |                    
                                                         AGA
19       29866295                           ........T..............G.........C..  29866333
                                                        \                       
                                                        |                       
                                                      TGG
19       43303837                         ...T......C....T......C............C..  43303797
                                                           \                    
                                                           |                    
                                                         CAA
19       47979845                   .....C.......G..C.CAA.A...G.C......T........  47979889
                                                           \                    
                                                           |                    
                                                           A
19       43836920                         ..........C.CA..A.....C...............  43836959
                                                            \                   
                                                            |                   
                                                           AT
19       35253315                                           .................C..  35253334
19       16837320                  ..T.......T......CA....-.....C...........      16837359
19       49549562                   ................T.CC........C......T.....     49549519
                                                           \                    
                                                           |                    
                                                         TGA
19       11371721                                            ...................  11371739
19       8661217                      ...C......T...C...A.......C...............  8661173
                                                           \                    
                                                           |                    
                                                         CAA
19       5344513                                              ..C....A..........  5344496
19       9905215                                              ............A.....  9905232
15       2763819             ...C.G.............TG..T...T.A.....C.........T..CTG  2763869
15       37934139            ....C..T.T..C......TG.GC....CA..T..C.............GG  37934089
15       16920262            .....G...G..C...A......C.....T.....C............CTG  16920212
15       57040212                  ......C......TG..C...TCAC....C........G...CTG  57040168
15       16315494                  .............TG..C.....A..T.GC.ATA........C..  16315538
15       61455129                   .....CA..T......T.....A.TG..C............C..  61455086
15       28767556               .........C..A.TCTG..C.....A.....C..T....A.......  28767509
15       43941791                    ...A.......T...C..A.....T..C...........TCA.  43941749
15       24528651                 ...........TT...C....TTGA..T.TC.A..........C..  24528696
15       40595095     .....GT.T..A.....A.C......TG..C...A.A.....C...........      40595042
15       44489925              ..A......C...........T...TG......C.AT..........G.  44489877
15       41623200                  .................TGCT....AG..A............CTG  41623156
15       15934914                  .....A.......TG.TCA..T.A.....C......T........  15934870
15       44949903                  ......C..........C..A.CAC...........CA....C..  44949859
15       9089391                   ....A.C...T......T..AT.A.....C............CTG  9089435
15       47506241                  ....A.C..A..........T..A..AC.GG...........CTG  47506285
15       51866671                  .....A...........C..A..A.....C......TA..C.C..  51866715
15       60761874                  ......C..T.......T.CAT.A.....C............C..  60761918
15       41709698                  ..T...C......T...T...T....T......A...........  41709742
15       51185376                    ....C......G...C.CT.G.............TA.....TG  51185418
15       57658327                    ....C.......C..C....CA.T...C............C..  57658369
15       34740304                     ...C......TG..T.......T.G.C...........G.TG  34740263
15       25877604                      ..C....T...G....A...............T.....C..  25877644
15       11615522                                    ..T......C.C.............GG  11615548
15       47277311                                    ..C........................  47277285
15       8543616                  .......C..........C...TG......C...........      8543575
15       27245346                         ....T...G....................T.....C..  27245383
15       1590141                          ...G....G.C...T.A.....C............C..  1590178
15       8809053                                     .....A.....C............CTG  8809027
15       52066639                                       .............C....T...TG  52066616
15       54419578                         ..........C.A.T.A....TC............CTG  54419541
15       55849714                    .........T.TGG.C....T......C.............    55849674
15       67418385                    ....C.T.......GC.....A....TC.............    67418425
15       608435                                      ...G....................CTG  608409
15       54017680                    ...A.....T.....C.....A.....C............     54017641
15       17424069                                          ............TA.T.....  17424049
15       36115298                                          ..A........T.....T.T.  36115318
15       41014573                                          .....C............C..  41014593
15       48410816                                          .....C.............G.  48410796
15       2048875    .......CC.T..A..........AT......C...A--.....C...............  2048818
15       16944088                                          ..T..C............A..  16944068
15       16950228                   .....C........G.TG...............C...         16950264
15       32905094                                          ........T.........CTG  32905114
15       48949271                ........C..TTG.....C.A...--...TC...........GG..  48949315
15       28200172                         ......G...C...AG....C...............    28200137
15       40833308                                  ....A..A...........T.A....C..  40833336
15       28181976    ......TT....CG...................G...A.....C.........G..     28181918
                                                    \                           
                                                    |                           
                                                  CTT
15       34170884                  .....TCA.....GG..C...G.A....---..........TA..  34170925
15       38094487                                           .....-...G..........  38094505
15       65952116                             ......A....T......C............     65952086
15       46482419                   ................C.A.A.A.....C......T.....C..  46482375
                                                      \                         
                                                      |                         
                                                      G
15       8197520               ..A......A.G....C....C...A.......C............C..  8197469
                                                            \                   
                                                            |                   
                                                          GAT
15       32228254                         ..........T.C.........C...............  32228214
                                                       \                        
                                                       |                        
                                                     ATA
15       4620913                    ................C.A.A.A...A.C......T.....C.G  4620869
                                                      \                         
                                                      |                         
                                                      C
15       36328543                   .....C............A.A.A..TG.C.....TT........  36328587
                                                      \                         
                                                      |                         
                                                      C
15       47517063                   ................C.A.A.A..TG.C......T.....C..  47517107
                                                      \                         
                                                      |                         
                                                      C
15       67340303                   ................C.A.A.A...G.C......T.....C.G  67340347
                                                      \                         
                                                      |                         
                                                      C
15       67524817                 ..................C.A.A.A..TG.C......T.....C..  67524771
                                                      \                         
                                                      |                         
                                                      C
15       29536764                  ......C..T.......C.G...A.............A.T.....  29536811
                                                     \                          
                                                     |                          
                                                   CCT
15       12979885                   ................C.A.A.A...C.C......T..T..C.G  12979929
                                                      \                         
                                                      |                         
                                                      C
15       15513951                   ................C.A.A.A...A.C....C.T.....C..  15513995
                                                      \                         
                                                      |                         
                                                      C
15       37749612                   ................C.A.A.A...G.C......T..T..C..  37749568
                                                      \                         
                                                      |                         
                                                      C
15       61853365                   ................C.A.A.A..TG.C......T.....C.G  61853409
                                                      \                         
                                                      |                         
                                                      C
15       531449                     .....C..........C.C.A.A...A.C......T........  531493
                                                       \                        
                                                       |                        
                                                       A
15       18473576                   .....C..........C.C.A.A...A........T........  18473532
                                                       \                        
                                                       |                        
                                                       A
15       32511417                   .....A.......G..C.C.A.A...G.C......T........  32511373
                                                       \                        
                                                       |                        
                                                       A
15       60900977                   .....C......TG..C.C.A.A.....C......T........  60901021
                                                       \                        
                                                       |                        
                                                       A
15       8820710                    .....C......TG..C.C.A.A...A.C......T........  8820754
                                                       \                        
                                                       |                        
                                                       A
15       10244427                   .....C.......G..C.C.A.A...ATC......T........  10244383
                                                       \                        
                                                       |                        
                                                       A
15       42438125                   .....C......TG..C.C.A.A............T.....C..  42438169
                                                       \                        
                                                       |                        
                                                       A
15       55210820                   .....C......TG..C.C.A.A...A.C......T........  55210776
                                                       \                        
                                                       |                        
                                                       A
15       60784897                   ...C.C..........C.C.A.A...A.C......T........  60784853
                                                       \                        
                                                       |                        
                                                       A
15       28057628                                       ........C.............GG  28057605
15       33903124                        ....A....T..---..A.....C.............G.  33903159
15       53899998                                       ..A.....C.............TC  53899975
15       55828570                     ...G..A...T...C..-..A............T..T.....  55828530
15       58142669                   .....A.......T..C..T..A.T...C...............  58142623
                                                      \  \                      
                                                      |  |                      
                                                      C TA
15       58454313                 ......AC......TG..T.CT........A...............  58454361
                                                           \                    
                                                           |                    
                                                         CCG
15       28667838                  ..A..........GG..C.G.T......TC...........GC..  28667791
                                                            \                   
                                                            |                   
                                                          AAT
15       63269419                   .....C..........C.CA......G.C......T........  63269465
                                                           \                    
                                                           |                    
                                                         AGA
15       60940732                   ................C.--......A.C......T.....C..  60940776
                                                           \                    
                                                           |                    
                                                         ATA
15       48567556                     ..............C.CA....GT.........T.....C..  48567600
                                                           \                    
                                                           |                    
                                                         AGT
15       49155440                                          ...C.C...............  49155420
15       20843942                  ......CA.........C...........C...........      20843899
                                                           \                    
                                                           |                    
                                                         CAG
15       57838136                   .....C..........CCCA..A...G.C......T........  57838092
                                                           \                    
                                                           |                    
                                                           A
15       6824935                                           ............TA....C..  6824955
15       11620259                   .....C.......G..C.CAG.....G.C............C.G  11620215
                                                           \                    
                                                           |                    
                                                           A
15       17338081                   ................C.CA......G.C......T.....CTG  17338127
                                                           \                    
                                                           |                    
                                                         GGA
15       29080962                                          ............TA....CA.  29080982
15       48489756                                          .....C............C..  48489736
15       54570661                   .....C.A....TG..C.CA......A.C......T........  54570617
                                                           \                    
                                                           |                    
                                                           A
15       48461643                                          .....C............C..  48461663
15       27957587                                            .........T.........  27957569
15       39863240                  .........A...TG..C.--..................T..     39863279
12       77902025    ......TT....AG.T...........TG..C...A.A.....C............CTG  77901967
12       107942              .....G......C....T.TG..C..A........C........TG.TCTG  107892
12       25533962            .....GG.....CAA..T.TG..C..T..A.....C.............T.  25534012
12       78359346            .......TT...CA.....TG..C...TGA...A......A..A....C..  78359296
12       80836649                  ......C..........C...TGAC.T...C.TG....T....G.  80836693
12       95048354                  ......GA.....TC..C...G.A.T...C.............GT  95048398
12       94088202                  ......C..A.T.....C..AA.A.....C............C..  94088158
12       10457517                   .....C......TG..C.CAG.A...A.C......T........  10457560
12       6709696               ...G.....TC......T...C.....A.T...C............     6709651
12       66618267                   .....C...T..AG..C...TGA.....C...............  66618224
12       56369147                  ......C..........C.A.........C.............    56369189
12       5213754                                     ...T.......C............C..  5213728
12       10086339                  ...........T..G..C.CA.CA..................     10086380
12       24177593                  ......C........G.C..TT.A.....C............     24177552
12       46615346                       ............C...ATA..............T..T...  46615385
12       12967412                           ..........CATGA.............A....C.G  12967447
12       26126168                         ..........T...TGA.....C............C..  26126205
12       8381819                   .....AG..A.......C...A.A.....C...........      8381779
12       55994051                   .....C.A.G......C....CA.....C............     55994091
12       95463111              ...G.......-..T..TG..C...T.......ACA.............  95463158
12       63280626                           .....C..C..C..A.....C............C..  63280591
12       67536036                                         ................A...TG  67536057
12       81565235                     ...C..T.....G.T..C..............T......     81565197
12       23897643                 .......G......TGC.....A--.................GC.T  23897687
                                                    \                           
                                                    |                           
                                                    T
12       92155354                                          .....C.........T..C..  92155334
12       96091740                                       ....G..TC.............G.  96091763
12       23832883                                          .....C............CAG  23832903
12       7680684                    .....CA.A.......C.CC...............T.....C..  7680730
                                                            \                   
                                                            |                   
                                                          GAT
12       25643489                                            .......T...CT....T.  25643471
12       90163625                                 ..T.....A.....C...............  90163596
12       45068354                                          .....C..G............  45068334
12       95409092                                            ...A....CT.........  95409074
12       2249145                    ................CCA.A.A.....C......T.....C.G  2249189
                                                    \                           
                                                    |                           
                                                    C
12       11495761                        ...........C.CC................          11495731
12       36813425                          .....TG..C...TGA..................ATT  36813388
                                                                  \             
                                                                  |             
                                                                  T
12       53130942                   ................CCA.A.A.T.G.C......T.....C..  53130986
                                                    \                           
                                                    |                           
                                                    C
12       15071540                   ................C...A.A...A.C......T.....C..  15071584
                                                      \                         
                                                      |                         
                                                      C
12       75626589                   ................C.A.A.A.....C......T.....C..  75626545
                                                      \                         
                                                      |                         
                                                      C
12       4509556                    ................C.A.A.A...A.C......T.....C..  4509600
                                                      \                         
                                                      |                         
                                                      C
12       28002587                   .....C............A.A.A...G.C......T.....C..  28002543
                                                      \                         
                                                      |                         
                                                      C
12       30330820                   ................C.A.A.A...G.C......T.....C..  30330776
                                                      \                         
                                                      |                         
                                                      C
12       51154305                   ................C.A.A.A..TG.C......T.....C..  51154349
                                                      \                         
                                                      |                         
                                                      C
12       87848354                   ................C.A.A.A...A.C......T.....C..  87848398
                                                      \                         
                                                      |                         
                                                      C
12       38940931                     ..............C.A.A.A...G........T.....C.G  38940889
                                                      \                         
                                                      |                         
                                                      C
12       84863217                   .....C.......G..C.CA...AG..........T........  84863171
                                                                 \              
                                                                 |              
                                                               GCT
12       27707424                   ................C.A.A.A...G.C......T.....C..  27707380
                                                      \                         
                                                      |                         
                                                      C
12       57724343                   ................T.A.A.A...A.C......T....TC..  57724299
                                                      \                         
                                                      |                         
                                                      C
12       67456248                   ................C.A.A.A..TG.C......T.....C..  67456204
                                                      \                         
                                                      |                         
                                                      C
12       60837771                    ...............C.A.A.A..AG.C......T.....C..  60837728
                                                      \                         
                                                      |                         
                                                      C
12       5521028                    ................C.A.A.A..TG.C......T.....C.C  5521072
                                                      \                         
                                                      |                         
                                                      C
12       89511104                   ................C.A.A.A..TG.C..T...T.....C..  89511148
                                                      \                         
                                                      |                         
                                                      C
12       40754912                   .....C..........C.C.A.A............T.....C..  40754956
                                                       \                        
                                                       |                        
                                                       A
12       43684061                   ....TC..........C...A.A............T.....C..  43684017
                                                       \                        
                                                       |                        
                                                       A
12       7525065                   ......C..........C.C...A.....C............C..  7525018
                                                       \                        
                                                       |                        
                                                     AAA
12       17698409                   .....C.......G..C.C.A.A....T.......T........  17698365
                                                       \                        
                                                       |                        
                                                       A
12       79682437                   ....AC......-....C...T......C......T........  79682483
                                                       \                        
                                                       |                        
                                                    CAAG
12       95882271                   .....C.......G..C.C.A.A.....C......T........  95882227
                                                       \                        
                                                       |                        
                                                       A
12       96055420                   .....C.......G..C...A.A...A.C..T...T........  96055376
                                                       \                        
                                                       |                        
                                                       A
12       26206514              ..A.......C.......G..A.CA........C............C..  26206463
                                                           \                    
                                                           |                    
                                                         CAA
12       88921230                   .....C.......G..C.C.A.A............T.....C..  88921186
                                                       \                        
                                                       |                        
                                                       A
12       5606444                    .....C..........C.C.A.A...A.C......T........  5606488
                                                       \                        
                                                       |                        
                                                       A
12       10301745                   .....C.......G..C.C.A.A...A.C......T........  10301701
                                                       \                        
                                                       |                        
                                                       A
12       18083929                   .....C..........CCC.A.A...G.C......T........  18083973
                                                       \                        
                                                       |                        
                                                       A
12       19978310                   .....G..........C.C.A.A..TG.C......T........  19978266
                                                       \                        
                                                       |                        
                                                       A
12       24939185                   .....C..........C.C.A.A...A.C............C.G  24939229
                                                       \                        
                                                       |                        
                                                       A
12       25794931                   .....C.......G..C.C.A.A...A.C......T........  25794887
                                                       \                        
                                                       |                        
                                                       A
12       30038128                   .....C..........C.C.A.A..TG.C......T........  30038172
                                                       \                        
                                                       |                        
                                                       A
12       32024048                   .....C.......G..C.C.A.A...A.C......T........  32024092
                                                       \                        
                                                       |                        
                                                       A
12       38021422                   .....C.......G..C.C.A.A...A.C......T........  38021378
                                                       \                        
                                                       |                        
                                                       A
12       38196248                   .....C.......G..C.C.A.A...A.C......T........  38196292
                                                       \                        
                                                       |                        
                                                       A
12       56344759                   .....C.......G..C.C.A.A............T.....C.G  56344803
                                                       \                        
                                                       |                        
                                                       A
12       58189897                   .....C..........C.C.A.A...G.C......T........  58189941
                                                       \                        
                                                       |                        
                                                       A
12       66517085                   .....C....T.....C.C.A.A...G.C......T........  66517129
                                                       \                        
                                                       |                        
                                                       A
12       76358047                   .............G..C...A.A...G.C......TA....C..  76358091
                                                       \                        
                                                       |                        
                                                       A
12       80797862                   .....C........G.C.C.A.A...G.C......T........  80797818
                                                       \                        
                                                       |                        
                                                       A
12       87941585                   .....C.......G..C.C.A.A...G.C............C..  87941629
                                                       \                        
                                                       |                        
                                                       A
12       88338677                                      ...............TG.....C..  88338653
12       93461995                   .....C.......G..C.C.A.A...A.C......T........  93462039
                                                       \                        
                                                       |                        
                                                       A
12       93732674                   .....C..........C.C.A.A.....C............CAG  93732718
                                                       \                        
                                                       |                        
                                                       A
12       42119547                    ....C..........C.C.A.A...G.C......T........  42119504
                                                       \                        
                                                       |                        
                                                       A
12       1309507                    .....C.......G..C.C.A.A..TG.C......T........  1309551
                                                       \                        
                                                       |                        
                                                       A
12       1584887                    .....C.......G..C.C.A.A...G.CC...........C..  1584931
                                                       \                        
                                                       |                        
                                                       A
12       7806605                    .....C......TG..C.C.A.A..TG........T........  7806649
                                                       \                        
                                                       |                        
                                                       A
12       12128187                   .....C.......G..C.C.A.A...AGC......T........  12128231
                                                       \                        
                                                       |                        
                                                       A
12       23779452                   .....C.A.....G..C.C.A.A...G.C......T........  23779496
                                                       \                        
                                                       |                        
                                                       A
12       29169438                   .....C.......G..C.C.A.A.T.G........T........  29169482
                                                       \                        
                                                       |                        
                                                       A
12       32022040                   .....C.......G..C.C.A.A...A.C......T........  32022084
                                                       \                        
                                                       |                        
                                                       A
12       70834625                   .....C..........C.C.A.A...G.C......T........  70834581
                                                       \                        
                                                       |                        
                                                       A
12       78697598                   .....C......TG..C.C.A.A...G.C......T........  78697554
                                                       \                        
                                                       |                        
                                                       A
12       81107122                   .....C.A.....G..C.C.A.A..TG........T........  81107078
                                                       \                        
                                                       |                        
                                                       A
12       88336153                                      ...A...........T.....TC..  88336177
12       94634950                   .....C.......G..C.C.A.A............T.....C..  94634906
                                                       \                        
                                                       |                        
                                                       A
12       23818014                  ......C.........TCC..T...GA.................-  23818060
                                                              \                 
                                                              |                 
                                                            ATG
12       79147811                    ...A...........C.....A.....C...........TCTG  79147856
                                                        \                       
                                                        |                       
                                                      TGG
12       56112470                                       ...A....C...............  56112493
12       122017                                   ..C..T......C...T.....A...-...  122045
12       53645907                                 ..A.....A..............G..-...  53645879
12       36408919                         ........T.T...........C..T............  36408959
                                                       \                        
                                                       |                        
                                                     ATG
12       89068192            ...G.G.............TTG.A..-........G..T.........     89068146
12       7049759                                          ......C.............G.  7049780
12       5487060                            ........C.C......................C..  5487098
                                                       \                        
                                                       |                        
                                                     ACA
12       56418849                                          .....C.......C.......  56418869
12       65440733                   .....C..........C.CAG..............T......GG  65440689
                                                           \                    
                                                           |                    
                                                           A
12       81383194                   .....C.......G..C.CAG.....A.C......T........  81383238
                                                           \                    
                                                           |                    
                                                           A
12       67314343                    ....C.............T..-.....C..T......T..C.G  67314301
                                                      \                         
                                                      |                         
                                                      C
12       95835847                  ..............G..C..A......A.C......T.....CG.  95835800
                                                           \                    
                                                           |                    
                                                         AGA
12       56942186                                          ...C.C...............  56942206
12       63736014                   ................C.CA......A.C......T.....C..  63735968
                                                           \                    
                                                           |                    
                                                         AAA
12       64337681                   .....C....T..C........A.............A....C..  64337634
                                                            \                   
                                                            |                   
                                                         GATC
12       80771809                   .....C..........CG.A..............TT.....C..  80771855
                                                           \                    
                                                           |                    
                                                         AGA
12       10023938                   .....C....A.....C.CAG.....A.C......T........  10023894
                                                           \                    
                                                           |                    
                                                           A
12       67558462                   .......A....AG..C...........C............C..  67558416
                                                        \                       
                                                        |                       
                                                      TGG
12       94201109                         ..........C...G...T.............G.....  94201149
                                                           \                    
                                                           |                    
                                                         CAA
12       67345317                         ..........C....--....T..TT............  67345354
                                                      \                         
                                                      |                         
                                                     CA
12       93727838                  ........A....TG..T...TT..............A....C..  93727793
                                                           \                    
                                                           |                    
                                                           A
12       64394159                                          ............T........  64394139
12       80849322                   .....C.A.....C..T...G....................     80849279
                                                            \                   
                                                            |                   
                                                          AAT
12       94185077                   ..............G.C.CA........C......T..T..C.C  94185031
                                                           \                    
                                                           |                    
                                                         AGA
12       95877331                                          ...G........T........  95877311
12       12931                     ..A...C.....A....-.G...A.....................  12887
                                                                            \   
                                                                            |   
                                                                            C
12       54966029                                          .....C............C..  54966009
12       36512778                                            ...C.A.............  36512796
12       91987197                     ..............C.....--.T.........T......    91987160
12       46922942                        .......TG..T..A...C.T..................  46922901
                                                            \    \              
                                                            |    |              
                                                           AA    A
12       10292376                  ...................A...A..........             10292411
                                                    \                           
                                                    |                           
                                                   CT
7        39229122    ....C.CT..C..T.....AC......TG.GCC....A.....C.............TG  39229064
7        22755223     .....CT..T..G.A...AC..A...G...C...GGA..........C.T.T...C..  22755280
7        46270736            ..A.......A.CCA...A....C...TG............TG...A.C.C  46270786
7        19677592            .....G......A..A.T.TG..C...TGA..T............A..C..  19677542
7        9936288                   .....AC......GG..C...GG.....GC............CTG  9936332
7        58782675                    ....C....T...C.T.CAT.A.....C.........T.TCT.  58782717
7        15572537                 .......C.A....TG..C.....A...............T...TG  15572582
7        51125936                  ......C.AC.......T.ACT.A...C.C............C.C  51125892
7        46042633            .....G.................C..T..A..A..C...T.T...T..C..  46042582
                                         \                                      
                                         |                                      
                                         C
7        55642156                        .......TGT.C.....A..T..C..T....C.......  55642118
7        14041698                   .....CA.....TG..C.....A..TC.C............C..  14041655
7        22483024            ........-.......GT.....T.CAG.A....TC............C..  22483073
7        63460984   .......CT..........-.A..A...TG..C...ACAC.A......T........C..  63461042
7        37478920           ..T..G.......C....T..T.GC.....A.....C.............    37478871
7        109068196                 ..........T......T...T.A...........T.AAG..C.T  109068152
7        46824539                  ......C....T...G.C.CAG..C....C............CG.  46824495
7        58085398                  ......C...T......C...A..CAA.TC............CT.  58085442
7        21764499                    ...A....TT.....C...TGA..................CTG  21764457
7        37273221                  ......C....T.TG..C..TTGA...................TG  37273265
7        55012324                   .....G..T...TG..C...TGA.....C...........TCTG  55012367
7        104032711                 .....CC......A...C.CATG...A..C............C..  104032755
7        108978125                  .....C......GG.GC.....A.AT..C...........GCTG  108978082
7        208521                    .............TG..C...A.......C...T....TT.....  208477
7        38818471                    .......A...GG..CG..........C............C..  38818513
7        50636102                 .......C......TG..C..TT....T............T..C..  50636147
7        50911232                                 ..T...T.A.....C...........TC..  50911261
7        91519469              ..........C.T...C....C.....ACT......GT...........  91519420
                                     \                                          
                                     |                                          
                                     T
7        10005720                 .......CC.C...GT.CC...T......................-  10005764
7        57160556                    ....A...T..TG.CC..A........C............C..  57160598
7        108744109                  ....AC..A......GC.....A.....C............C..  108744152
7        54101967            ...............A...------..AG......C............CA.  54101923
7        12680982                       ........T.C.T.CA..A............G..A..C..  12680943
7        40563255                ....T...C.T.T......C.....AC.T..............      40563297
7        39440999                  ......C.AA.....C.C.A...A.....C............-..  39440956
7        48587531    ......CTG....GTT..........C....-....CA..................CTG  48587474
7        21037376                         ....A.....C.CA..A............T.....C.C  21037413
7        22486523                         ..........C.CA.CA.....C............C..  22486486
7        49971835                  .............TG..C.CAT.A.T...............-...  49971878
7        68266017            .....T......C....T.GG..C..............T..            68266057
7        107789130                 ......C....T..T..CC....A.....C...........      107789170
7        17433046                          ....CT...C.A.G.A...............T..C..  17433082
7        52733405                         ...T...C.GT...........C............C..  52733368
7        43212967                                          .....C............C..  43212987
7        98967341                   .....C......TG..C.C.G.A............T.....C..  98967385
                                                           \                    
                                                           |                    
                                                           A
7        22724991                                          .....C.............GG  22724971
7        38320895                                          .....C............CA.  38320915
7        46264419    ....C..T.....G.T....C......TG.-...CAT.......C...........CTG  46264477
                                                           \                    
                                                           |                    
                                                           A
7        21374918                   .....C..........TC....A..T..C...............  21374873
                                                      \ \                       
                                                      | |                       
                                                      A A
7        61446319                                            ...C...T...A....C.T  61446301
7        66291786            ....AG......C.A..T.TG..C......CAA........T.........  66291839
                                                                 \              
                                                                 |              
                                                               GCC
7        18486759                                          .....C............C..  18486739
7        52034935                            ..A..C.C.....T..T................--  52034967
7        21655244                                   ..G....C....C............CT.  21655271
7        48623026                                   ..G...A.....C............C..  48623053
7        18794824                   .....C............A.A.A...G.C......T.....C..  18794868
                                                      \                         
                                                      |                         
                                                      C
7        54046966                   ................C.A.A.A...A.C......T.....C..  54046922
                                                      \                         
                                                      |                         
                                                      C
7        56566321                   ................C.A.A.A..TG.C......T.....C..  56566277
                                                      \                         
                                                      |                         
                                                      C
7        102705805                   ....C...GT.................A......T........  102705760
                                                      \                         
                                                      |                         
                                                    CAA
7        18963721                   ................C.A.A.A...A.C......T.....C.G  18963677
                                                      \                         
                                                      |                         
                                                      C
7        45395113                   ................C.A.A.A...G.C......T.....C..  45395069
                                                      \                         
                                                      |                         
                                                      C
7        50645119                   ................C.A.A.A..TG.C......T.....C..  50645163
                                                      \                         
                                                      |                         
                                                      C
7        54071317                   ................C.A.A.A..TA.C......T.....C..  54071273
                                                      \                         
                                                      |                         
                                                      C
7        97575461                   ................C.ATA.A...A........T.....C.G  97575417
                                                      \                         
                                                      |                         
                                                      C
7        101580010                  .....C............A.A.A...A.C......T.....C..  101580054
                                                      \                         
                                                      |                         
                                                      C
7        48496652                    ...............C.A.A.A...G.C......T.....C..  48496609
                                                      \                         
                                                      |                         
                                                      C
7        4622692                    ................C.A.A.A.T.A.C......T.....C..  4622736
                                                      \                         
                                                      |                         
                                                      C
7        41380568                   .....C............A.A.A.A.C.C..T...T.....C..  41380524
                                                      \                         
                                                      |                         
                                                      C
7        106636103                  ................C.A.A.A...G.C......T.A...C.G  106636059
                                                      \                         
                                                      |                         
                                                      C
7        9945098                    .....C..........C.C.A.A...G.C......T........  9945054
                                                       \                        
                                                       |                        
                                                       A
7        26227106                   .....C.......G..C.C.G.A............T.....C..  26227150
                                                       \                        
                                                       |                        
                                                       A
7        36569677                   .....C.......T..C.C.A.A...A........T........  36569721
                                                       \                        
                                                       |                        
                                                       A
7        70978764                   .....C.......G..C.C.A.A............T.....C..  70978808
                                                       \                        
                                                       |                        
                                                       A
7        71910453                   .....C..........C.C.A.A...CAC...............  71910497
                                                       \                        
                                                       |                        
                                                       A
7        88018768                   .....A..........C.C.A.A...A.C......T........  88018812
                                                       \                        
                                                       |                        
                                                       A
7        89653493                   .....C.......G..C.C.A.A.....C......T........  89653449
                                                       \                        
                                                       |                        
                                                       A
7        13322581                                      .........C............C..  13322605
7        22310871                   ....AC..........C.C.A.A...N.C......T........  22310915
                                                       \                        
                                                       |                        
                                                       A
7        70001008                     ...C..........C.C.A.A...G.C......T........  70001050
                                                       \                        
                                                       |                        
                                                       A
7        1119269                    ....AC.......C..C.C.A.A.....C......T........  1119313
                                                       \                        
                                                       |                        
                                                       A
7        12028670                   .....C.......G..C.C.A.A...G.C......T........  12028626
                                                       \                        
                                                       |                        
                                                       A
7        39652921                   .....C.......G..C.C.A.A...A.C.T....T........  39652965
                                                       \                        
                                                       |                        
                                                       A
7        45694522                   .....C.......G..C.C.A.A...G.C......T........  45694478
                                                       \                        
                                                       |                        
                                                       A
7        47339918                   .....C.......G..C.C.A.A...G.C......T........  47339962
                                                       \                        
                                                       |                        
                                                       A
7        53420195                         ............A...A...............A..C..  53420235
                                                       \                        
                                                       |                        
                                                     ATA
7        66536180                   ................C.A.A.A...A.C......T..T..C..  66536224
                                                      \                         
                                                      |                         
                                                      C
7        66926430                   .....C.......C..C.C.A.A...A.C......T........  66926474
                                                       \                        
                                                       |                        
                                                       A
7        87663130                   .....C.......G..C.C.A.A...A.C............C..  87663174
                                                       \                        
                                                       |                        
                                                       A
7        87762951                   .....C.......G..C.C.A.A...A.C......T........  87762907
                                                       \                        
                                                       |                        
                                                       A
7        87989270                   .....C.......G..C.C.A.A...A.C......T........  87989314
                                                       \                        
                                                       |                        
                                                       A
7        93364014                   .....C..C.......C.C.A.A...A.C......T........  93363970
                                                       \                        
                                                       |                        
                                                       A
7        103737384                  .....C..........C.C.A.A...G.C............C.G  103737340
                                                       \                        
                                                       |                        
                                                       A
7        83195603                    ....C..........A.C.A.A..TG.C......T........  83195646
                                                       \                        
                                                       |                        
                                                       A
7        8628853                    .....C.......G..CAC.A.A...G.C......T........  8628897
                                                       \                        
                                                       |                        
                                                       A
7        12907883              ....GT..C............C.......TT..C...T....T...CAG  12907832
                                                           \                    
                                                           |                    
                                                         CAA
7        21866333                   .....C.......G..C.C.A.A...A.C......T........  21866289
                                                       \                        
                                                       |                        
                                                       A
7        29443793                   .....C.......G..C.C.A.A..T.AC......T........  29443749
                                                       \                        
                                                       |                        
                                                       A
7        36212226                   ....AC.......G..C.C.A.A...G.C............C..  36212182
                                                       \                        
                                                       |                        
                                                       A
7        38492346                   ................C.A.A.A..TG.C......T.....C..  38492302
                                                      \                         
                                                      |                         
                                                      A
7        39587172                   .....C.......G..C.C.A.A..TG.C......T........  39587216
                                                       \                        
                                                       |                        
                                                       A
7        58957871                   .....C..........C.C.A.A...G.C......T........  58957915
                                                       \                        
                                                       |                        
                                                       A
7        66307558                   .....C.......G..C.C.A.A...A.C...T..T........  66307514
                                                       \                        
                                                       |                        
                                                       A
7        72727266                   ...T.C..........C.C.A.A...G.C......T........  72727310
                                                       \                        
                                                       |                        
                                                       A
7        73076556                   .....C.......G..C.C.A.A..TG.C......T........  73076512
                                                       \                        
                                                       |                        
                                                       A
7        79724404                   .....C.T.....G..C.C.A.A...A.C......T........  79724448
                                                       \                        
                                                       |                        
                                                       A
7        22002784                   .....C..........C...G..AT...C......T........  22002828
                                                               \                
                                                               |                
                                                               G
7        48581786                   .....C..A...G...C.G........---............T.  48581826
7        13327181                   .....C.A........CC.......A...............C.T  13327135
                                                      \ \                       
                                                      | |                       
                                                     CA A
7        51412535                   ......-......T....CA..A.....C............C..  51412580
                                                        \                       
                                                        |                       
                                                      TCA
7        110656395                                      .....A................GG  110656418
7        73331127                   .....C..........C.CAT.AAT...C......T........  73331171
                                                               \                
                                                               |                
                                                               G
7        76811401                   .....C.......G..C.CA..AAT...C.T....T........  76811445
                                                               \                
                                                               |                
                                                               G
7        38259064                  ..............CG.C.....A.....C..A.........C..  38259111
                                                       \                        
                                                       |                        
                                                     ACA
7        55560015                                         ...................CT.  55559994
7        28337562                  ....A.A.........GT..........T............      28337519
                                                            \                   
                                                            |                   
                                                          AAT
7        74801700                   ................C.--......A.C......T.....C.G  74801744
                                                           \                    
                                                           |                    
                                                         ATA
7        57428905                   .....C........G.C.CA......A.C......T........  57428951
                                                           \                    
                                                           |                    
                                                         AGA
7        22417246                   .....C.......G..C.CAA..............T.....C..  22417202
                                                           \                    
                                                           |                    
                                                           A
7        54536795                         ..........C..AA.-.....C...........TC..  54536831
7        61229047                   ............GG..C.CAG.....A.C.............T.  61229091
                                                           \                    
                                                           |                    
                                                           G
7        23119252                   .....C..........C.CAA.......C....C.T........  23119297
                                                         \ \                    
                                                         | |                    
                                                         G A
7        6462291                                           .....C......T........  6462271
7        36088284             .........A.C..........CC..A................T...     36088334
                                   \                       \                    
                                   |                       |                    
                                   G                     AGA
7        36736788                   .....C.......G..C.CAA.A...G.C............C..  36736744
                                                           \                    
                                                           |                    
                                                           A
7        43601684                                          ...........T..T......  43601704
7        46933328                                          ...A.C......T........  46933348
7        55675849                                          .....C..T...T........  55675829
7        55949185                      ..C......TG..T.....T............T..T..C..  55949142
                                                           \                    
                                                           |                    
                                                         CAC
7        60946562                                          .....C............C..  60946582
7        66331998                                          ............T.....C..  66332018
7        89025052                   .....A...T......C.CAG.....G........T........  89025096
                                                           \                    
                                                           |                    
                                                           A
7        45772527                                          .....C............C..  45772547
7        57934113                   ....A...........--....C...A.C......TC.......  57934067
                                                            \                   
                                                            |                   
                                                        GAGTT
7        22956277                  ..A...C.....A....C..C..--....C............C..  22956233
                                                      \                         
                                                      |                         
                                                     CA
7        50472683                                            ................AG.  50472701
7        6779152                    ................C.CA......A.C......T.....-..  6779197
                                                          \                     
                                                          |                     
                                                        GAG
7        91813304                  ....T.....A......C.A.A..G..................    91813260
                                                         \                      
                                                         |                      
                                                        GG
7        61162431                  ...........-..TG.........GA..................  61162478
                                                         \        \             
                                                         |        |             
                                                         C      CCT
5        86492997   .....G.CT....A......AC..A...TG..T.CT..A.....C...........TC..  86492938
5        51665675       ....C.....G..A...C.....C....T...TGAC.......T.........CTG  51665730
5        79072620            .....G.....A.A..T..T...C...TGA.....C..T.........C..  79072670
5        59579270               ...G....A.......T...T..A.TA.....C........A.C.A..  59579223
5        99133663                  ......C......AG..C....TA.....C..T...G..T.TC.C  99133619
5        105129485                 ......CA.....TG..C...GGA..T..C............CT.  105129529
5        58232853                  ....T..A.....TG..C..CAG...T..C.....TC..T.....  58232897
5        89327195                   .....CA.A.T.....C.CA..A.....C............CTG  89327238
5        91237494                .......AC......TG..C...A.A.....C............CTC  91237447
                                     \                                          
                                     |                                          
                                     T
5        101065492  ........T.....GT.....C...T..TG..C..TT.A........T...........   101065434
5        40100138                   ............T...C..ATGC..TC.C........A..AG..  40100095
5        50793163                  ......A.A....TG..T..ATGA..T...........TT..A..  50793207
5        82217451                  .............T...A....CC....A.......TA.....T.  82217407
5        9592015                    ....T.....T.TG..CC..TG.....TC.......A....C..  9592058
5        72171567         .......C.GGT..C..A............TGA...............T..CTG  72171620
5        100635516    .....CC....AG..T.....A..A.....C.C..GA.T.................    100635571
5        82187066                  .....-...........CC.C..A...C.C........T...CTG  82187023
5        69225495            ....A...T....G......C..TG..TGA.T...C...........T.G.  69225545
5        1807444             ....AG......CCA....TG..C.....A...........T...A.TC..  1807394
5        41420277                   .....CA...T.TG..C...T.A.....C............C..  41420234
5        9911532               ..A..T.T..A..A...TG..C....CA.G...C............CT.  9911484
5        59659078                 .....A.C..A......GC.G..T......C.C.A...........  59659123
5        71053570                  ..T...C..........T..A..A.....C...A...........  71053614
5        91450558                  ......C...T......C...G.A.....C............CA.  91450514
5        92693008                  ......C.......C..C.CAAG.C....C............C..  92692964
5        85173377                  ......C.A......T.T.....A.....C...........TG..  85173421
5        83597134                  ..A...G.....CT...C.CCT.A..................C..  83597090
5        90006055                  ......A..A..CTG..C...T.A............TA....C..  90006011
5        100207610                 .....AA..............T.AG......C...TG.....CTG  100207566
5        65719425                  .............G...C.CAT...T...C...T....T....T.  65719381
5        70628729                   .....G.......C..C....CA.....C...........TC.T  70628686
5        87460225                                 ..C...T...T...C...T......C....  87460254
5        92582376                  ......C...T....G.T........T..C............A..  92582420
5        40041203                   .....C..C...T...C.CA.C.............T........  40041160
5        85677968                                 ..C.....A.T...C......TA.......  85677997
5        35385593              ......AG..C...T......C...T.A....TC.............    35385547
5        58721766                   ...T.C..T...T...C...T.A..............GT..C.T  58721723
5        73990102                                 ........A.....C............A.C  73990073
5        88403260                  ...T........C....C...A.T.TT............T..C..  88403216
5        43358075               ..T.............TG..T...TGA...........T..T....-G  43358121
5        71968687                  ..........TT.....T.CA..T..................C..  71968731
5        3467                        .........T.....C...TGA....TC............CTG  3509
5        13749236                   .....C....T.....C.CA.......TC............C.T  13749193
5        1035190                                     ...T.A.....C...............  1035164
5        91742364                      ..C......T...T.....AC....C............C..  91742324
5        35774788                    ..............GA.CA.CA.....C.......AT...C..  35774830
5        90857140   .....CT.T.....G..TT..C..A.T....CA.G...A.....C............CTG  90857200
                                                \                               
                                                |                               
                                                T
5        85415166                 .......C......T...A..A..A..................     85415124
5        95945545                         ....T.TG..A..T.....A...............C..  95945582
5        83885441                       .....T....G.CC.....A.T..C............C..  83885480
5        17502774               ..G......C..........C...........C........--.T..C  17502819
5        13743806                  ......C.....CTG..C..........TA.............GC  13743851
                                                        \                       
                                                        |                       
                                                        G
5        50061629                         ..A.......CG....A.....C...........TCTT  50061666
5        11110160                     ...C......T...C.A.........C...........A.-.  11110200
5        1542502                     ....C..........C...G.A.....C...........      1542540
5        10413962                                          .....C...............  10413982
5        85262749                                          .....C........A...C..  85262729
5        57938161                ........C.T....A...C..................G...-....  57938207
                                     \                                          
                                     |                                          
                                     T
5        51595487                                          ..G......T........C..  51595467
5        80355239                                          ..T..C...T........C..  80355259
5        86403948                                          ........A......T..C.C  86403968
5        55770583                    ....C......T...T..A..............T...        55770547
5        91376945                                          .....C............CAG  91376925
5        100551798                                          ....C.............TG  100551817
5        56160164                         .......G..T.....A..T..C............C..  56160202
                                                                             \  
                                                                             |  
                                                                             A
5        1162299    ......A.T.T.CA.......C..A...T...C.C...A.....C.............GG  1162361
                                                       \                        
                                                       |                        
                                                     TGA
5        81519477    ......CTG....C......C......GG..C.....A.T...C........TA.G..-  81519418
                                      \                                 \       
                                      |                                 |       
                                      C                                 A
5        2300990                           .....G...C..........TC............     2301023
5        76174834                         ..........C....TA.....C...........      76174801
5        16510104                          .........TGGA...............T.....-.T  16510139
5        17390823                     .................CTGA............           17390855
5        74395696                                  ...A.G.A.....C...............  74395724
5        90566314            .....G......C......TG..C.....A..-.......C......-.GG  90566363
                                                                 \              
                                                                 |              
                                                                 C
5        49727721                                                ............C..  49727735
5        86403219                 .......C..A.........G.........C..T...........G  86403171
                                                    \                           
                                                    |                           
                                                  CTC
5        11636127                     ................G...A.....C......T.....CGG  11636171
                                                    \                           
                                                    |                           
                                                  CTT
5        17362641                     ...C....T.....T.A.T.C..T.....AT.........A.  17362684
                                                              \                 
                                                              |                 
                                                             GT
5        35171089                     ..............-.....A....TC...T...A...T...  35171049
5        1030929                    ................C.A.A.A...G.C......T.....C..  1030973
                                                      \                         
                                                      |                         
                                                      C
5        3030276                    .....C............A.A.A...A.C......T.....C..  3030232
                                                      \                         
                                                      |                         
                                                      C
5        46219502                   .....C............A.A.A...G.C......T.....C..  46219546
                                                      \                         
                                                      |                         
                                                      C
5        75874061                   ................C.A.A.A...G.C......T.....C..  75874105
                                                      \                         
                                                      |                         
                                                      C
5        58070738                    ...............C.A.A.A...G.C......T.....C..  58070781
                                                      \                         
                                                      |                         
                                                      A
5        85042484                    ...............C.A.A.A...G.C......T.....C..  85042441
                                                      \                         
                                                      |                         
                                                      C
5        57523278                         ..........C.C.........C......G........  57523318
                                                       \                        
                                                       |                        
                                                     ATA
5        98942786                     ..............C.A.A.A...N.C......T.....C..  98942828
                                                      \                         
                                                      |                         
                                                      C
5        57693373                   ................C.A.A.A...G.C......T.....C.T  57693329
                                                      \                         
                                                      |                         
                                                      C
5        74800799                   ................C.A.A.A..TG.C......T.....C..  74800843
                                                      \                         
                                                      |                         
                                                      C
5        30502171                   ................C.A.A.A...A.C......T.....C.T  30502215
                                                      \                         
                                                      |                         
                                                      C
5        11720133                   ................C.A.A.A..TG.C......T.....C.G  11720089
                                                      \                         
                                                      |                         
                                                      C
5        11899151                   .....C............A.A.A...G.C......T.....CTG  11899107
                                                      \                         
                                                      |                         
                                                      C
5        22650592                   .....C............A.A.A...A.C......T....TC..  22650548
                                                      \                         
                                                      |                         
                                                      C
5        32673664                   ................C.A.A.A...A.C......T.....CTG  32673620
                                                      \                         
                                                      |                         
                                                      C
5        44811690                   ................C.A.A.A..TG.C......T.....C..  44811734
                                                      \                         
                                                      |                         
                                                      C
5        68844455                   .....C............A.A.A..TG.C...T..T.....C..  68844499
                                                      \                         
                                                      |                         
                                                      C
5        84024721                   ................C.A.A.A...G.C......T.....C.G  84024677
                                                      \                         
                                                      |                         
                                                      C
5        85167818                   .....C............A.A.A...A.C......CA....C.G  85167774
                                                      \                         
                                                      |                         
                                                      C
5        70293707                   .....C.......G..C.C.A.A............T.....C.G  70293751
                                                       \                        
                                                       |                        
                                                       A
5        80782888                   .....C.......G..C.C.A.A............T.....C..  80782844
                                                       \                        
                                                       |                        
                                                       A
5        67680986                    ....C..........C.C.A.A...A.C............C..  67681029
                                                       \                        
                                                       |                        
                                                       A
5        22902378                     ...C..A.......C.C.A.A...A........T........  22902420
                                                       \                        
                                                       |                        
                                                       A
5        53584818                     ...C..........C.C.A.A...A.C......T........  53584860
                                                       \                        
                                                       |                        
                                                       A
5        74133355                    ....C......TG..C...TG...T...-.............C  74133396
5        4394217                    .....C.......G..C.C.A.A...A.C......T........  4394261
                                                       \                        
                                                       |                        
                                                       A
5        12340643                   .....C.......G..C.C.A.A.....C..T...T........  12340687
                                                       \                        
                                                       |                        
                                                       A
5        13058844                   .....C....G.....C.C.A.A...A.C......T........  13058888
                                                       \                        
                                                       |                        
                                                       A
5        18741044                   ...T.........G..C.C.A.A...G.C............C..  18741000
                                                       \                        
                                                       |                        
                                                       A
5        20796546                   .............G..C...A.A..TG.C......T.....C..  20796502
                                                       \                        
                                                       |                        
                                                       G
5        21556694                   .............G..C...A.A..TG.C......T........  21556650
                                                       \                        
                                                       |                        
                                                       A
5        38184248                   ....TC..........C.C.A.A...G.C......T........  38184204
                                                       \                        
                                                       |                        
                                                       A
5        38236819                   .............G..C.C.A.A..TG.C......T........  38236775
                                                       \                        
                                                       |                        
                                                       A
5        45491142                   .....C..........C.C.A.A...A.C......T........  45491186
                                                       \                        
                                                       |                        
                                                       A
5        49598882                   .....C.......G..C.C.A.A...A.C......T........  49598838
                                                       \                        
                                                       |                        
                                                       A
5        54315449            ....A......AC.....C....T.C..TA.....C...............  54315396
                                                       \                        
                                                       |                        
                                                     ATG
5        77338645                   ................C...A.A...G.C......T...A.C.G  77338601
                                                       \                        
                                                       |                        
                                                       A
5        77668523                   ...T....A....G..C.C.A.A...G........T........  77668479
                                                       \                        
                                                       |                        
                                                       A
5        81405252                   .....C.......G..C.C.A.A...G.C......T........  81405296
                                                       \                        
                                                       |                        
                                                       A
5        84227272                   .....C.......G..C.C.A.A...G.C......T........  84227228
                                                       \                        
                                                       |                        
                                                       A
5        85378845                   .....C..........C.C.A.A..TG.C......T........  85378889
                                                       \                        
                                                       |                        
                                                       A
5        87549800                   ................C...A.A..TG.C......T.....C..  87549844
                                                       \                        
                                                       |                        
                                                       A
5        89334042                    ...............C.CA...AG.....A.T........C..  89333997
                                                                 \              
                                                                 |              
                                                               GCC
5        95415110                   .....C..........C.C.A.A..TG.C............C..  95415154
                                                       \                        
                                                       |                        
                                                       A
5        98810709                   .....C..........C.C.A.A...A.C....C.T........  98810665
                                                       \                        
                                                       |                        
                                                       A
5        100944323                                     ...A.....C.............G.  100944347
5        106171823             ...G...T.AC..........C.C.A.A...A.C......T........  106171872
                                                       \                        
                                                       |                        
                                                       A
5        33097135                   .....C.......G..C.C.A.A..TG.C......T........  33097179
                                                       \                        
                                                       |                        
                                                       A
5        66848585                    ....C..........C.A.A.A..TG.C......T........  66848628
                                                       \                        
                                                       |                        
                                                       A
5        96097086                    ....C......TG..C.C.A.A............T.....C..  96097043
                                                       \                        
                                                       |                        
                                                       A
5        790893                     .....C.......C..C.C.A.A..TG.C......T........  790937
                                                       \                        
                                                       |                        
                                                       A
5        11062232                   .....C..A..C....C.C.A.A...A.C......T........  11062276
                                                       \                        
                                                       |                        
                                                       A
5        11724495                   .....C.T........C.C.A.A..TG.C......T........  11724539
                                                       \                        
                                                       |                        
                                                       A
5        13082709                     ...C.......G..C.C.A.A...G.C......T........  13082751
                                                       \                        
                                                       |                        
                                                       A
5        13189082                                      ...A.....C............C..  13189106
5        21385543                     ...C..........C.C.A.A..TG.C......T........  21385501
                                                       \                        
                                                       |                        
                                                       A
5        22602047                   .....C.......G..C.C.A.A..TG.C......T........  22602091
                                                       \                        
                                                       |                        
                                                       A
5        37389005                   ....AC.......G..C.C.A.A...A.C......T........  37389049
                                                       \                        
                                                       |                        
                                                       A
5        39107911                   .....C......TG..C.C.A.A...G.C......T........  39107955
                                                       \                        
                                                       |                        
                                                       A
5        43314070                   .....C.......G..C.C.A.A...A.C......T........  43314114
                                                       \                        
                                                       |                        
                                                       A
5        46133350                   .....C.......G..C.C.A.A...A.C............C..  46133306
                                                       \                        
                                                       |                        
                                                       A
5        49114694                   .....C.......G..C.C.A.A..TG.C......T........  49114650
                                                       \                        
                                                       |                        
                                                       A
5        59107204                   .....C.....A.G..C.C.A.A..TA.C......T........  59107248
                                                       \                        
                                                       |                        
                                                       A
5        62725807                   ........T....G..C.C.A.A...A.C............C..  62725851
                                                       \                        
                                                       |                        
                                                       A
5        70290510                   .....C.......G..C.C.A.A...G.C......T........  70290554
                                                       \                        
                                                       |                        
                                                       A
5        78076694                     ...C.......G..C.C.A.A...G.C......T........  78076652
                                                       \                        
                                                       |                        
                                                       A
5        79698040                   .....C.......G..C.C.A.A..TG.C......T........  79698084
                                                       \                        
                                                       |                        
                                                       A
5        79940012                   .....C.......G..C.C.A.A..TG.C......T........  79940056
                                                       \                        
                                                       |                        
                                                       A
5        81672744                   .....C.......G..C.C.A.A...G.C......T........  81672700
                                                       \                        
                                                       |                        
                                                       A
5        85248889                  ......C.A.....C..T.G...A............G.....C..  85248936
                                                        \                       
                                                        |                       
                                                      AGG
5        93635412                   .........T......C.C.A.A..TG.C......T........  93635456
                                                       \                        
                                                       |                        
                                                       A
5        96254554                     ...C.......G..C.C.A.A...G.C......T........  96254512
                                                       \                        
                                                       |                        
                                                       A
5        102964133                  .....C......TG..C.C.A.A...G.C......T........  102964089
                                                       \                        
                                                       |                        
                                                       A
5        106231320                  .....C....T..G..C.C.A.A...A.C............C..  106231276
                                                       \                        
                                                       |                        
                                                       A
5        86403302                 .......C..A.........G.........C..T...........   86403255
                                                    \                           
                                                    |                           
                                                  CTC
5        16282577                   .....A....T.....C..AG..AAA..C......T........  16282621
                                                               \                
                                                               |                
                                                               G
5        49050106                         ..........--..T.T..-...............CAG  49050072
5        83531610                  .....AG...T..T.........A.....C.............TG  83531563
                                                        \                       
                                                        |                       
                                                      TGG
5        88663106                                       ..A.....C......T........  88663129
5        57922436                     ...C..........C.CAG..AT...C......T........  57922394
                                                               \                
                                                               |                
                                                               A
5        35012853                    ...............C...G....TG.C......T.....C..  35012896
                                                           \                    
                                                           |                    
                                                           A
5        50260307                   .....C.......G..C.CAG.......C......T........  50260351
                                                           \                    
                                                           |                    
                                                           A
5        74559376                   .....C........C.C.CA......A..............C..  74559422
                                                           \                    
                                                           |                    
                                                         AGA
5        78193540                   .....C.......G..C...G.A...A.C......T........  78193584
                                                           \                    
                                                           |                    
                                                           A
5        66374964                   .....C..A.....G.C.CA......C........T........  66375010
                                                           \                    
                                                           |                    
                                                         AGA
5        59270869                    ....C..........C..TA.....A.C......T........  59270825
                                                         \ \                    
                                                         | |                    
                                                         G A
5        61827617                   .....C........T.C.C.G.A...A.C......T........  61827573
                                                           \                    
                                                           |                    
                                                           A
5        83180878                   .....C.........TC.CAG.....A.C......T........  83180834
                                                           \                    
                                                           |                    
                                                           A
5        103083493                  .....C..........T.CAA.....A.C....C.T........  103083537
                                                           \                    
                                                           |                    
                                                           A
5        13752133                                          .....................  13752153
5        74272742                   .....C..........C.CA......C.C..T...T........  74272696
                                                           \                    
                                                           |                    
                                                         AGG
5        78278693                      ........A.C....CT........C...........TC.C  78278736
                                                           \                    
                                                           |                    
                                                         GAG
5        83602946                     ...C..T...............T.C.C.............TG  83602990
                                                           \                    
                                                           |                    
                                                         TAA
5        87059196                     ..............C.CA......A........T.....CTG  87059240
                                                           \                    
                                                           |                    
                                                         AGA
5        87531419                  ...........T.T...TA..A--.....C.............GG  87531377
5        100519592                                      ..A.....C............A..  100519569
5        12965954                   .....C..T.......C.CA......C.C............C..  12965908
                                                           \                    
                                                           |                    
                                                         AGA
5        16241611                                          .....C............C..  16241591
5        74722201                   ................T...GG...T.T.......T.....C.C  74722157
                                                           \                    
                                                           |                    
                                                           A
5        77954378                                          .....C.TT............  77954398
5        84475619                   .....CC...........CT.G....A.C............C.C  84475665
                                                           \                    
                                                           |                    
                                                         AGA
5        102978586                  .....C......TG..C.CAG.....A.C......T........  102978542
                                                           \                    
                                                           |                    
                                                           A
5        16226972                    ....C............CA..A.-...C............C..  16226931
5        38506024                   ................C.CAG.....A....TG........C.G  38506068
                                                           \                    
                                                           |                    
                                                           A
5        90469018                                          ............C.....C..  90469038
5        60449484                  ......A....A..T..T..AA....T..C.A.......T.....  60449531
                                                         \                      
                                                         |                      
                                                       TAT
5        91136347                   ...T.C........C.C...........C............     91136390
                                                           \                    
                                                           |                    
                                                         ACA
5        185822                                        .........C.........T..-.T  185799
5        71338949                                    .....C.T...C............C.T  71338976
                                                                           \    
                                                                           |    
                                                                           C
5        77125312                   ............GG..C..................G.T.A.-..  77125267
                                                          \                     
                                                          |                     
                                                        GGG
5        102872967                                         ..............T.....-  102872986
5        29674844                   ...A.A....T.....C...T..AT...C......T........  29674890
                                                      \        \                
                                                      |        |                
                                                     CA        G
5        82949962                                          ...................-G  82949981
5        74115315                   .........A....G.C.--...A...A.......T........  74115357
                                                                 \              
                                                                 |              
                                                                 C
1        136712795          ......G.....CC......TG.CC..T.CA..................C..  136712744
1        142681742           ............C......TG..C...GG......C.......A...TC.T  142681792
1        51121469            .....G......AA.....TG..C..T.TA..AC.C............CAG  51121419
1        49046714                  ......C..A.......C...TGA..T..C..TA..........C  49046758
1        130924271     ....CT....A.....AAC.....A....T.CA..A...........TGA....C..  130924327
1        73895238                   ....T...A...TGG.T..T..A..T..C......T.....CTG  73895281
1        56607585                       ..A.....T...C..C.GA....T..............TG  56607546
1        163554582             .........T..T....G...C...TGA.....CC...........C..  163554533
                                      \                                         
                                      |                                         
                                      C
1        115979064                   ...........TG..C...AGA.....C.........A...G.  115979106
1        109008830                        ......TG.GC...T.A....GA............C..  109008867
1        50874993                      ..C......TG..C.......T...CA...........C..  50874953
1        135763786                         .....AG..C...AGC..................CAG  135763750
1        151340645                          ....TG..C...A.......C...............  151340610
1        21845200              ..G.....T.C...A......T.A.A.A....TC...........T...  21845152
1        133531694                         .....TG.....T....T...C............CTG  133531658
1        901960      ......CT.T..AG..T..............T.CT..A.....C........         902011
1        142294596             ..G...A...A..AT..T...C..C..A.............AA...C..  142294548
1        135062449           .....G.T....C....T.G...C.....A.....C.............    135062497
1        149988919                         .....T...C...TCA.....C............C..  149988883
1        161262504                 ...........T.....C..A..A.....C........TT...G.  161262460
1        130585012                          ........C...T.A.....C...........TC..  130585047
1        130395869                 .........T..A..G.C..TTGA.T................AAG  130395825
1        51030781                  ......C..A....C..C....GA...C...........T..C..  51030825
1        142550572                     ......T..T...C.CA..A.....C.............GG  142550612
1        21727134                  ...........T.TG..C.....A.....C.......A...T.TG  21727090
1        67976557                  ......C...A..TTG.T...A.A.....C............C..  67976601
1        99799848                  ......C......TG..C.CT..A.....CA.G............  99799892
1        139912016                 ....A.C..........T.CA...CAAC.............TC..  139912060
1        144622724                 ......C......TGG.T.G.GG...................C.C  144622768
1        162853805                 ......C......T..CAC..G.C.T....G.....T........  162853849
1        52164947                  ....A.CA.....T...T.......T...C...........T...  52164991
1        38209928                   .....C.........CTCA.A.A...A.C......T........  38209971
1        115866010                  ...A......T.TG..C....T......CCA...GG........  115865967
1        117487459                  .....C.A...G....C...AG.......GA............T  117487502
1        138162115                                ..C...T.A.T...C............C..  138162144
1        153365993                   .....A...T.TG.GC.............A.......A..C..  153366035
1        161522622                                ..C...A.A.........T...........  161522651
1        105795480                  .....C.A.....G..C...AGA...A.C......T........  105795437
1        77892936                    ....C.TC...T...C..A..A...C.C...............  77892894
1        128310148                   ....C......TG..C..C..T..AG.C..............C  128310106
1        104202380                    .............CTCA.A.A...G.C......T.....C..  104202421
1        39341381                ...................T...T.A..T..C...T.T....A.A..  39341334
                                     \                                          
                                     |                                          
                                     A
1        161521908                 ..A...C......TG.GT.....A.....C.T...........G.  161521952
1        146431728                                   ....GA.....C............C.G  146431754
1        16478286                      ...........G.T...TG..AA..C............CAG  16478246
1        133439121                                   ..T........C...........TC.G  133439147
1        160627504                 ......C......TG.......T.A...TC............C.G  160627459
                                                                               \
                                                                               |
                                                                               T
1        70303088                   ...............GT.CA..A.....C..A.........C..  70303045
1        116733661                 ......C......GG..C.CTT.A....................   116733618
1        18974382                  ......C..-...TG..C...TGA.T................CT.  18974425
1        100230758                 ..T...C...T..GG..C...........C..........C..    100230716
1        73611080                   .....A......TG..T...........C.........T...    73611121
1        116707130                                     ...A...C..G....TG........  116707106
1        127099306           ...........AC..........C.....A..A.T..C....           127099347
1        134254720  ........T.---......A.C..........C...........C............     134254774
                                    \                                           
                                    |                                           
                                    T
1        15737398                         ..........T..AT.....C.C............C..  15737435
1        161521357                 ......A.................CAA..C.....T.T...      161521317
1        139822541                           ...T...C...TGA.....................  139822507
1        90609424                     ......C...TG..C......C....C............     90609386
1        138169109                                        ......C..T.........C..  138169130
1        129172924                                         ..T..C...............  129172944
1        75424114                                          ........T....A.......  75424094
1        136460260                                         .....C...........T.TG  136460240
1        154670571                       ...........C...AG....................    154670535
1        106369950            ....GT.T.......T......C...........C..--.......TCTG  106369997
1        70989355                             ......C...........C........AT....C  70989322
1        448405                                              ...C.............GG  448387
1        51670075                                            ...C............A..  51670093
1        149385826                       ...........C.....A.T...C............     149385861
1        138059849                                         ..................CTG  138059829
1        138133292                        ..........T..A..A.....C............     138133258
1        131567026                 ......C......G..CC..TG.-..T..C......CA.......  131566983
1        65792160               .........AA.....TG..C..C..ACT................CA.  65792208
                                                                  \             
                                                                  |             
                                                                  T
1        83005950                           ....TG..A...T.A.....C.......T....-..  83005984
1        161121578             ..A..T..A...T......C.T.....A....---...........C..  161121533
1        117913347                  ...............CA.A.A.A...A.C......T.....C..  117913301
                                                   \                            
                                                   |                            
                                                 TCT
1        128933068                        .......C....A...A.....C............C..  128933107
                                                    \                           
                                                    |                           
                                                   CT
1        14111016                                            ...C.......A.......  14110998
1        54925295                                   ..G...A.....C............CT.  54925268
1        115463483                  ................CCA.A.A...G.C......T.....C..  115463527
                                                    \                           
                                                    |                           
                                                    C
1        47734625                   .....C......TG..C.C.A.A............T.....C..  47734581
                                                       \                        
                                                       |                        
                                                       A
1        148988354                                  ..G...A.......A.....T...T...  148988327
1        113981779                  ................C.A.A.....G........T.....C.G  113981735
                                                      \                         
                                                      |                         
                                                      C
1        142361875              ..C.............TG..C..T........C...............  142361825
                                                             \                  
                                                             |                  
                                                           ATC
1        56236803                    ...............C.A.A.A.....C......T.....C..  56236760
                                                      \                         
                                                      |                         
                                                      C
1        3062450                    ................C.A.A.A...A.C......T.....C..  3062494
                                                      \                         
                                                      |                         
                                                      C
1        100025521                  ................T.A.A.A...A.C......T.....C..  100025477
                                                      \                         
                                                      |                         
                                                      C
1        160241952                  ................C.A.A.A...G.C......T.....C..  160241996
                                                      \                         
                                                      |                         
                                                      C
1        155329081                 .................C..AA...GA.........T........  155329035
                                                                \               
                                                                |               
                                                               CT
1        19964227                   .....C............A.A.A..TG.C......T.....C..  19964271
                                                      \                         
                                                      |                         
                                                      C
1        20625001                   .....C............A.A.A...A........T.....C.G  20625045
                                                      \                         
                                                      |                         
                                                      C
1        22395110                   ................C.A.A.A...A.C......T.T...C..  22395066
                                                      \                         
                                                      |                         
                                                      C
1        28828970                   .....C............A.A.A..TG.C......T.....C..  28828926
                                                      \                         
                                                      |                         
                                                      C
1        37026667                   .....C............A.A.T..T..C......T.....C.G  37026711
                                                      \                         
                                                      |                         
                                                      C
1        60253288                   ................C.A.A.A.T.A.C......T.....C..  60253244
                                                      \                         
                                                      |                         
                                                      C
1        102291727                  ................C.A.A.A...G.C..T...T.....C..  102291683
                                                      \                         
                                                      |                         
                                                      C
1        110390697                  ................C.A.A.A..TA.C......T.....C..  110390741
                                                      \                         
                                                      |                         
                                                      C
1        152476463                  ................C.A.A.A...G.C......T.....C..  152476507
                                                      \                         
                                                      |                         
                                                      C
1        157065853                  ................C.A.A.A..TG.C......T.....C..  157065897
                                                      \                         
                                                      |                         
                                                      C
1        136132965                   ...............C.A.A.A...A.C......T.....C..  136132922
                                                      \                         
                                                      |                         
                                                      C
1        20813527                   ................C.A.A.A..TA.C......T....TC..  20813571
                                                      \                         
                                                      |                         
                                                      C
1        24159799                   ................C.A.A.A...A.C......T.....C.T  24159755
                                                      \                         
                                                      |                         
                                                      C
1        35794840                   ................C.A.A.A..TG.C......T....A..G  35794796
                                                      \                         
                                                      |                         
                                                      C
1        40438894                   ................C.A.A.A..TG.C...T..T.....C..  40438938
                                                      \                         
                                                      |                         
                                                      C
1        68730758                   ................C.A.A.A...A.C..T...T.....C.G  68730714
                                                      \                         
                                                      |                         
                                                      C
1        108038298                  ................C.A.A.A...G.C.A....T.....C.G  108038254
                                                      \                         
                                                      |                         
                                                      C
1        127623428                  ................C.A.A.A..TG.C......T.....C.G  127623472
                                                      \                         
                                                      |                         
                                                      C
1        157463535                   .................G...A.....C..G......T...G.  157463490
                                                    \                           
                                                    |                           
                                                  CTT
1        8931811                    .....C.........GC.C.A.A.....C......T........  8931767
                                                       \                        
                                                       |                        
                                                       A
1        18292886                   .....C.......G..C...A.A...A.C......T........  18292930
                                                       \                        
                                                       |                        
                                                       A
1        49274681                   .....C.......G..C.C.A..............T.....C.G  49274725
                                                       \                        
                                                       |                        
                                                       A
1        63274606                   .....C..........C.C.A.A...A.C......T........  63274650
                                                       \                        
                                                       |                        
                                                       A
1        94420649                   .....C..............A.A...G.C......T.....C..  94420605
                                                       \                        
                                                       |                        
                                                       A
1        104066077                  .....C.......G..C.C.A.A............T.....C..  104066033
                                                       \                        
                                                       |                        
                                                       A
1        124699368                  .....C..........C.C.A.A...G.C......T........  124699324
                                                       \                        
                                                       |                        
                                                       A
1        132556003                  .....C..........C.C.A.A...A.C......T........  132556047
                                                       \                        
                                                       |                        
                                                       A
1        155318940                  .....C..........C.C.A.A...A.C......T........  155318984
                                                       \                        
                                                       |                        
                                                       A
1        158321785                  .....C..........C.C.A.A...A.C......T........  158321829
                                                       \                        
                                                       |                        
                                                       A
1        21828842                                      ........TC............C..  21828818
1        157797615                  .....C.............A...AG...-...T..T.....C..  157797657
1        163136956                .................GA.........---..A.........     163136917
1        163762571                  ................C.C.A.A...A.C......T........  163762615
                                                       \                        
                                                       |                        
                                                       A
1        4105831                    .....C......TG..C.C.A.A.....C......T........  4105787
                                                       \                        
                                                       |                        
                                                       A
1        16268653                   .....C.......G..C.C.A.A...G.C......T........  16268697
                                                       \                        
                                                       |                        
                                                       A
1        18207272                   .....C..........C.C.A.A.T.A.C......T........  18207228
                                                       \                        
                                                       |                        
                                                       A
1        32322704                   .....C.......G..C.C.A.A...A.C......T........  32322660
                                                       \                        
                                                       |                        
                                                       A
1        42249241                   .....C..........C.C.A.A...A.C............C.G  42249197
                                                       \                        
                                                       |                        
                                                       A
1        49727138                   .....C.......G..C.C.A.A...A.C............C..  49727094
                                                       \                        
                                                       |                        
                                                       A
1        49733684                   .....C.......G..C.C.A.A...G.C......T........  49733640
                                                       \                        
                                                       |                        
                                                       A
1        59218743                   .....C.......G..C.C.A.A...G.C............C..  59218787
                                                       \                        
                                                       |                        
                                                       A
1        66138084                   .....C.......G..C.C.A.A...G.C...........AC..  66138040
                                                       \                        
                                                       |                        
                                                       A
1        72903144                   .....G.......G..C.C.A.A...A.C............C..  72903188
                                                       \                        
                                                       |                        
                                                       A
1        95729594                   .....C..........C.C.A.A.T.A.C......T........  95729638
                                                       \                        
                                                       |                        
                                                       A
1        102487343                                     ...A.....C...............  102487367
1        108049412                  .....C..........C.C.A.A..TG.C......T........  108049368
                                                       \                        
                                                       |                        
                                                       A
1        120168618                  .....C.......G..C.C.A.A...A.C............C..  120168574
                                                       \                        
                                                       |                        
                                                       A
1        135734764                  .....C..........C.C.A.A..TG.C......T........  135734720
                                                       \                        
                                                       |                        
                                                       A
1        138207166                   ...............C.CA...AAA.........T........  138207211
                                                                 \              
                                                                 |              
                                                               GCC
1        151521714                  .....C.......G..T.C.A.A...A.C......T........  151521670
                                                       \                        
                                                       |                        
                                                       A
1        155434928                  .....C.......GG.C...A.A............T.....C..  155434972
                                                       \                        
                                                       |                        
                                                       A
1        98534697                    ....C.......G..C.C.A.A...A.C............C..  98534740
                                                       \                        
                                                       |                        
                                                       A
1        104380380                  .....C..........T.C.A.A..TG.C......T........  104380336
                                                       \                        
                                                       |                        
                                                       A
1        128193252                   ....C.......G..C.C.A.A...A.C......T........  128193209
                                                       \                        
                                                       |                        
                                                       A
1        129794297                                     ........TC............C..  129794273
1        7406691                    .....C....T.....C.C.A.A..TG.C......T........  7406647
                                                       \                        
                                                       |                        
                                                       A
1        9146384                    .....C.......G..C.C.A.A..TG.C......T........  9146340
                                                       \                        
                                                       |                        
                                                       A
1        16291717                   .....C..........C.C.A.A...G.C............C.G  16291673
                                                       \                        
                                                       |                        
                                                       A
1        16319342                   .....C..A....T..C.C.A.A...A.C......T........  16319298
                                                       \                        
                                                       |                        
                                                       A
1        19428450                                          .....C...............  19428470
1        22683918                   .....C.......G..C.C.A.A..TG.C......T........  22683962
                                                       \                        
                                                       |                        
                                                       A
1        23909315                   .....C.......G..C.C.A.A.T.A........T........  23909271
                                                       \                        
                                                       |                        
                                                       A
1        37864988                   .....C.......G..C.C.A.A...AAC......T........  37865032
                                                       \                        
                                                       |                        
                                                       A
1        41564980                   .....A....T..G..C.C.A.A...G.C......T........  41564936
                                                       \                        
                                                       |                        
                                                       A
1        43402070                   .....C.......G..C.C.A.A...A.C.C....T........  43402026
                                                       \                        
                                                       |                        
                                                       A
1        49909549                   .....C......TG..C.C.A.T.....C............C..  49909505
                                                       \                        
                                                       |                        
                                                       A
1        71084142                   .....C..........C.C.A.A.T.G.C......T........  71084098
                                                       \                        
                                                       |                        
                                                       A
1        76116379                   .....C.A........C.C.A.A...C.C....G.T........  76116335
                                                       \                        
                                                       |                        
                                                       A
1        83621257                   .............G..T...A.A...G.C......T.....CTG  83621213
                                                       \                        
                                                       |                        
                                                       A
1        85421583                   ..T..C.......G..C.C.A.A...G.C......T........  85421627
                                                       \                        
                                                       |                        
                                                       A
1        89840629                   .....C......AG..T.C.A.A...G.C......T........  89840585
                                                       \                        
                                                       |                        
                                                       A
1        102719556                  .....C......TG..C.C.A.A...G.C............C..  102719512
                                                       \                        
                                                       |                        
                                                       A
1        106265545                  .....C..........C.C.A.A.TTG.C......T........  106265501
                                                       \                        
                                                       |                        
                                                       A
1        111095006                                     .........C.............G.  111094982
1        140092260                  .....C......TG..C.C.A.A...G.C......T........  140092216
                                                       \                        
                                                       |                        
                                                       A
1        140246605                  .....C.......G..C.C.A.A..TG.C......T........  140246561
                                                       \                        
                                                       |                        
                                                       A
1        140718638                                     ...A...............T.....  140718662
1        148990665                  .....C.......G..C.C.A.A...A.C..T...T........  148990709
                                                       \                        
                                                       |                        
                                                       A
1        158710546                                     ...A..................C..  158710570
1        90226528                    ..............GC.....A.....C...............  90226573
                                                        \                       
                                                        |                       
                                                      GTG
1        57333695                   ................C..AG..A....C......T.....C..  57333739
                                                               \                
                                                               |                
                                                               A
1        140556904   ......CT.T..AG......C..C......C.CA.G.-....................C  140556962
                                                \                               
                                                |                               
                                                T
1        159749050                 ....A.C..........C....................T.CT...  159749003
                                                       \                        
                                                       |                        
                                                     ACA
1        117440621                  .....G.......G..C.C.A.A............T.....C..  117440577
                                                       \                        
                                                       |                        
                                                       A
1        141898543                 ......CG.......G.C..C......C..............C..  141898590
                                                        \                       
                                                        |                       
                                                      TGA
1        149887463                  .............G....C.G..AT.....-....T.......C  149887507
                                                               \                
                                                               |                
                                                              GA
1        57652216                                       ..T..................C..  57652193
1        150267632                                      ..A..T..C...........T.G.  150267609
1        48744830                 ......TC..........CC.C...GT-...-..........T...  48744787
1        160704786                 ...................GATT....---..G......T..CAG  160704827
1        151845044               ..T.....C........G.C.CA........C...............  151844995
                                                           \                    
                                                           |                    
                                                         CAA
1        89561133                ..G...........A....C.CAA.......C...T..T.....C..  89561180
                                                           \                    
                                                           |                    
                                                           A
1        95173966                                       .....................C..  95173943
1        131159612  .......CT.T..AG......C..........C...................A..       131159554
                                             \             \                    
                                             |             |                    
                                             G           CAA
1        139953001                    ..T...........C..AT..............T.....C..  139953045
                                                           \                    
                                                           |                    
                                                         AGA
1        19864515                                         ...A........T.........  19864536
1        140583708             ..A.....T.C...........-----A.....C........T...C..  140583665
1        89357594                  ...................CCT...-.........            89357561
1        131706890                                        ......C............C..  131706869
1        161122936                  ...A.C..........C...G..............T.....C..  161122892
                                                           \                    
                                                           |                    
                                                           A
1        140459546                  ................C.CA........C......T....TC..  140459592
                                                           \                    
                                                           |                    
                                                         AGA
1        90542665                    ....C..........C.CAG.......C......T........  90542708
                                                           \                    
                                                           |                    
                                                           A
1        90672654                   ..............G.T.CA.....T........TT.T......  90672608
                                                           \                    
                                                           |                    
                                                         AGA
1        142313823                  ................C.CA......A....T...T.....CA.  142313777
                                                           \                    
                                                           |                    
                                                         AGA
1        143231983                                         ..................C..  143231963
1        47986142                   .....C....T.....T.CAG..............T.....C..  47986186
                                                           \                    
                                                           |                    
                                                           A
1        130634318                     ....AA.......T.CA........C......T........  130634361
                                                           \                    
                                                           |                    
                                                         ACA
1        156290619                  ................C.CAG.....A.C......T.....C.G  156290663
                                                           \                    
                                                           |                    
                                                           A
1        3812660                          ..........C.CAG.....A.C......T........  3812622
                                                           \                    
                                                           |                    
                                                           A
1        49548880                   ...............GC.CA........C......T.....C..  49548926
                                                           \                    
                                                           |                    
                                                         AGA
1        19319809                   .....C..........C.CA......GAA......T........  19319855
                                                           \                    
                                                           |                    
                                                         AGA
1        19444087                                          .....C......T........  19444067
1        43181576                   .....G.......G..C.CAG.....ATC......T........  43181620
                                                           \                    
                                                           |                    
                                                           A
1        135650866                  .....C............CAG.......C......TAA...C.G  135650822
                                                           \                    
                                                           |                    
                                                           A
1        140013986                  ..................CAT.......C......T..TC..TG  140014032
                                                           \                    
                                                           |                    
                                                         AGA
1        149837439                                         ..T..................  149837459
1        162707209                   ....C...T..T...C....T......C............C..  162707164
                                                            \                   
                                                            |                   
                                                          GAT
1        89299014                                          .....C...............  89299034
1        66612585                                             ..................  66612602
1        157670588                   ....C.......G..C.CA...............T.....C..  157670633
                                                           \                    
                                                           |                    
                                                         AGA
1        126595040                                           ................C..  126595022
1        8137904                     ....C....................A........T......-.  8137948
                                                        \  \                    
                                                        |  |                    
                                                       AA  A
1        66810008                   .............G..-C.C....T..........T.....C..  66810051
                                                               \                
                                                               |                
                                                               G
1        109080552           .....G.T......T..........AAA.T..T.G.-...........C..  109080502
                                                \                               
                                                |                               
                                                T
1        89208727                                               .......T........  89208712
1        143577306                  .....C.......G..C.--...AA..........T........  143577262
                                                                 \              
                                                                 |              
                                                               GCC
22       9841871             .....G..T...C..AT.C....C..ATGA..................C..  9841821
22       22000915             ....G.......AA....T...C...TG......C............CAG  22000964
22       34771144                  ......C......TG..T...TTA.....C.............TG  34771100
22       17096884                  ....T.AA.....TG..C...........C........AT..CTG  17096928
22       5238636                   ..T...CA.....TG..C..T..............T......CTG  5238680
22       8142715    .......CT.T..AG......C.A...C....C.CATGA....................   8142657
22       17595688                  .......A.....T...C..TT.A.....C............CTG  17595644
22       19005949     .....CT.T..AG..A...C.....A.T.GC............A.T..........    19005894
22       15326869           ..T..C.......C..T....C..C.....A.....C............C.G  15326920
22       37082902                 ...A...CA.A.......C...A..CT...C............C..  37082857
22       25182922                   ............TG..C.GC..A.....C.....T......C..  25182879
22       25719870                  ....A.C.........GT...T.A.G...C........T...C..  25719826
22       29955187                           ....T..GC.....AC....C.........T..CGG  29955222
22       29534479                  ..A......A.......C..A........C.A.............  29534435
22       8224328               ..A......AC........C..C..TGA.....C............C..  8224376
22       10972600                  ......C......AG.GC..C..A..T...............C..  10972644
22       24205041                  .....CC..........C..ATG................T..CTG  24204997
22       13191916                  ..A...C..A.......C...ATA.....C.............TG  13191960
22       10345145                  .....TC..CT......C.....A.T...C............C..  10345189
22       1351291            ...C.C..T.....CA...C....C...T.A.....C...........      1351338
22       32553955            ...C.G......C......TG..C.CCT.................T..     32554002
22       36951584                  ......C....T.....C.A.AGC.A...C............C..  36951540
22       26954523                   .....C......T...A.C..CA....T............TC..  26954566
22       29893085                   .....C.........CTCA.A.A...G.C......T........  29893042
22       9756099                    ....A.......AT..T....CA.....C............C.G  9756056
22       11198777                                 ..C.....A.....CA.....TC.......  11198748
22       19976346                    ....C.......C..A...AGA.....C.............G.  19976304
22       36990574                  .................T.CTTGA...........G..T......  36990530
22       35192822                                    ..A........C............C.G  35192848
22       9781798                 ........C..TT.........A..A..A..C............     9781755
22       20135408            .......T....C..AT......C...........CA.......         20135451
22       15096168                   ................C.A.A.A...G.C......T.....C..  15096124
                                                      \                         
                                                      |                         
                                                      C
22       2722987                   ......CA....C...GT.....A.T...C.............    2722945
22       7785896                   ......C................AG....C..T.G.......-..  7785939
22       24558790                  .......A.C...........TG......C.A..........     24558749
22       11991366                  ......C.A.....G..C..AA.......C............     11991325
22       22557785                    ...............C........T..C.........T...    22557825
22       26972613                  ......C..A.......C...........C....CT.....      26972573
22       27024232                   ...A.A.A..T.....C.....A..................     27024192
22       433696                    ......C...G..G.C.T..A........C...........-..T  433739
22       12073147                  ......C......T.C.C...GGA.............A....C..  12073102
                                                                            \   
                                                                            |   
                                                                            C
22       33461482              ..G.........A.T.A.............T.........           33461443
22       9019035                    .....C...T......T.....A..T..C...........      9018996
22       25875148   .......CT...GA....T..C.....C....C...T.......C............C..  25875210
                                                           \                    
                                                           |                    
                                                         CAA
22       23466346                 .......C.......G...........TG.C....C...         23466384
22       25698424                     ...C......GG..C.....A.....C............     25698462
22       23432303                                       ..A.....C...............  23432326
22       20619707                  ......C......GG..--.C..A....TC............C..  20619663
                                                           \                    
                                                           |                    
                                                          CC
22       19706730                                          ...A.C......T.....C..  19706710
22       33884402                                          ............T.....C.C  33884382
22       37662619                  ....T.C.A........C.AA....T.C.C............C..  37662571
                                                                         \      
                                                                         |      
                                                                      CCTC
22       12310428                    .........T.AG..C.CA..---..T.............C..  12310389
22       17711582                                       ..A.....C...AC.......C..  17711559
22       26819756             ....G.....TC......G...C....CA......-............GG  26819708
22       33583908                                          .....C............C.T  33583928
22       11132513                           .....C..C.....A.....C............     11132545
22       9444018                                           .....C......T........  9443998
22       20794943                                      ...A............T........  20794919
22       5127438                    ................C.A.A.A...G.C......T.....C..  5127482
                                                      \                         
                                                      |                         
                                                      C
22       14143048                   ................C.A.A.A...A.C......T.....C..  14143004
                                                      \                         
                                                      |                         
                                                      C
22       29045151                   ................C.A.A.A...A.C......T.....C..  29045107
                                                      \                         
                                                      |                         
                                                      C
22       32532977              .....T....C.T....G...C...........C............-.C  32533027
                                                            \                   
                                                            |                   
                                                          AAT
22       196646                     ................C.A.A.A...G.C......T.....C.G  196602
                                                      \                         
                                                      |                         
                                                      C
22       7233665                    ................C.A.A.A..TG.C......T........  7233621
                                                      \                         
                                                      |                         
                                                      C
22       13198267                   ................C.A.A.A.T.G.C......C.....C..  13198223
                                                      \                         
                                                      |                         
                                                      C
22       24746950                    ....C.....AG...C..A..A.T...C..............T  24746905
                                                      \                         
                                                      |                         
                                                    CCT
22       40272816                   ................C.A.A.A...A.C......T.....C.G  40272772
                                                      \                         
                                                      |                         
                                                      C
22       40922448                   ................C.A.A.A...G.C......T.....C.G  40922404
                                                      \                         
                                                      |                         
                                                      C
22       11492142                   ................C.A.A.A...G.C......T.....C..  11492186
                                                      \                         
                                                      |                         
                                                      C
22       13008856                   .....C.......G..C...A.A..TG.C......T........  13008900
                                                      \                         
                                                      |                         
                                                      C
22       7331735                    ................C.A.A.A..TG.C......T.....C..  7331691
                                                      \                         
                                                      |                         
                                                      C
22       9380780                    ................C.A.A.A...G.C......T.....C.G  9380824
                                                      \                         
                                                      |                         
                                                      C
22       11053814                   ................C.CA...AG..........T....GC..  11053860
                                                                 \              
                                                                 |              
                                                               ACC
22       27348121                   ................C.A.A.A...G.C......TA....C.G  27348077
                                                      \                         
                                                      |                         
                                                      C
22       40275683                   ................C.A.A.A..TG.C......T.....C..  40275639
                                                      \                         
                                                      |                         
                                                      C
22       19004966                  ......C..........AA....A.....C...........TC..  19004918
                                                       \                        
                                                       |                        
                                                    CTCA
22       7872891                    .....C.......G..C.C.A.A.....C......T........  7872935
                                                       \                        
                                                       |                        
                                                       A
22       30585294                   .....C..........C.C.A.A...G.C......T........  30585338
                                                       \                        
                                                       |                        
                                                       A
22       36277128                   .....C.......G..C.C.A.....A.C......T........  36277084
                                                       \                        
                                                       |                        
                                                       A
22       20238564                                      ...A.....C............C..  20238540
22       12658438                  ......C..........C.C.A.A..TG.C............C..  12658393
                                                       \                        
                                                       |                        
                                                       A
22       5228968                    .....C..........C.C.A.A.T.G.C......T........  5228924
                                                       \                        
                                                       |                        
                                                       A
22       5938386                    ................C...A.A..TG.C......T.....C..  5938430
                                                       \                        
                                                       |                        
                                                       A
22       12916490                   .....C..........C.C.A.A...G.C......T........  12916534
                                                       \                        
                                                       |                        
                                                       A
22       13195802                   .....C.......G..C.C.A.......C............C.G  13195758
                                                       \                        
                                                       |                        
                                                       A
22       20551650                   .....C.......C..C.C.A.A.....C......T........  20551606
                                                       \                        
                                                       |                        
                                                       A
22       24612105                   .....C.......G..C.C.A.A...G.C......T........  24612149
                                                       \                        
                                                       |                        
                                                       A
22       28333055                   .....C.......G..C.C.A.A..TG.C............C..  28333011
                                                       \                        
                                                       |                        
                                                       A
22       28692471                   .....C..........C.C.A.A..TG.C......T........  28692427
                                                       \                        
                                                       |                        
                                                       A
22       32407550                   .....C.......G..C.C.A.A...G.C......T........  32407506
                                                       \                        
                                                       |                        
                                                       A
22       40707528                   .....C.......G..C.C.A.A...A.C......T........  40707572
                                                       \                        
                                                       |                        
                                                       A
22       41348053                   .....C.......G..C.C.A.A...G.C......T........  41348009
                                                       \                        
                                                       |                        
                                                       A
22       6836035                                       ...A............T........  6836059
22       24291535                                      ...A.....C............C..  24291559
22       381542                     ....TC.......G..C.C.A.A...G.C......T........  381586
                                                       \                        
                                                       |                        
                                                       A
22       5077831                    ................C.A.A.A...G.C......T.....C.G  5077787
                                                      \                         
                                                      |                         
                                                      C
22       7340556                    .....C......TG..C.C.A.A...A.C......T........  7340600
                                                       \                        
                                                       |                        
                                                       A
22       9468197                    .....C...A...G..C.C.A.A...A.C......T........  9468153
                                                       \                        
                                                       |                        
                                                       A
22       10899245                   .....C.......G..T.C.A.A..TG.C......T........  10899289
                                                       \                        
                                                       |                        
                                                       A
22       12307130                                   ..G...................T.....  12307103
22       13657161                  ....A.C.......G..C.-.TG......C.AT............  13657118
22       15727733                   .....C.......G..C.C.A.A..TG.C......T........  15727777
                                                       \                        
                                                       |                        
                                                       A
22       32782771                   .....C.......G..C.C.A.A...G.C......T........  32782815
                                                       \                        
                                                       |                        
                                                       A
22       3072627                                        ..A.....C............C..  3072650
22       19897823                                       ..A.....C............C..  19897846
22       20633542                                      .........C............C..  20633518
22       40331089                         ..........C.CA...C...TC...............  40331049
                                                        \                       
                                                        |                       
                                                      TAA
22       25469674                                       .....T..C...........TC..  25469697
22       29943389                  .............TG..C.C...A.....C............CTG  29943436
                                                       \                        
                                                       |                        
                                                     ATG
22       39150440                          .....TG..C...T......-.C...........C..  39150475
22       32128211                  ......C.A..T......CCT.........G...........C..  32128165
                                                          \                     
                                                          |                     
                                                         AC
22       9099505                    .....C....T.....T..C......CA................  9099459
                                                           \                    
                                                           |                    
                                                         AAA
22       11499445                   ................C..A.....TG.C......T.....C..  11499399
                                                           \                    
                                                           |                    
                                                         AAA
22       12226852                   ................C.CAG.....A...A....T.....C..  12226808
                                                           \                    
                                                           |                    
                                                           A
22       25170056                   ................C.CAG.....G.C......T.....C..  25170012
                                                           \                    
                                                           |                    
                                                           A
22       38528278                   ................T.CAG.....C.C......T.....C..  38528234
                                                           \                    
                                                           |                    
                                                           A
22       4853                       ...T............C...G.....A.C......T........  4899
                                                      \    \                    
                                                      |    |                    
                                                     CA    A
22       37444662                  ..G..............C.CTA.......C............C.G  37444707
                                                           \                    
                                                           |                    
                                                           A
22       13286968                                          ............T.....C..  13286948
22       14213325                   .....A...T......C.CAT..............T.....C..  14213371
                                                           \                    
                                                           |                    
                                                         AGA
22       30483101                                          ...A..............C..  30483081
22       40758409                   .....C..........C.CC...A..G.C......T........  40758455
                                                            \                   
                                                            |                   
                                                          GAC
22       10249165                   .....C..........C.CAA.A...G.C......T........  10249209
                                                           \                    
                                                           |                    
                                                           A
22       30604552                    ............G..C..A......G........T.....CTG  30604597
                                                           \                    
                                                           |                    
                                                         AAA
22       33337264                    ...............C.CA....T...C......TC....C.G  33337309
                                                           \                    
                                                           |                    
                                                         AGA
22       1375070                                           .....C............C..  1375090
22       12350375                  ......C.A....TG..C....................G...CTG  12350328
                                                           \                    
                                                           |                    
                                                         CAA
22       12531059                   ................--.......TG.C......T.....C..  12531015
                                                           \                    
                                                           |                    
                                                         AAA
22       19650115                  ..G....A...T.....TG...C......C............C..  19650162
                                                           \                    
                                                           |                    
                                                         CAA
22       40593760                   .....C.......G..C.CA......A.C......T........  40593806
                                                           \                    
                                                           |                    
                                                         AGA
22       11037972                                          .....C...............  11037952
22       14213523                                          ............T.....C..  14213543
22       19550061                                          ............T.....C..  19550041
22       20336929                                          .....C......T........  20336949
22       29895958                   .............G..C..AG.......C......T.....C.C  29895914
                                                           \                    
                                                           |                    
                                                           A
22       4040593                    .....C............CT....T...C......T.....C..  4040547
                                                           \                    
                                                           |                    
                                                         AGA
22       4387677                    .....C............A.A.A...G.C......T.....-..  4387720
                                                      \                         
                                                      |                         
                                                      C
22       11698263                                             ..................  11698246
22       38659734                                          .....C...T........-..  38659715
22       9248258                         ...C.......C........T...............     9248220
                                                           \                    
                                                           |                    
                                                         CAA
21       4767446                      ...C......TG..T...........C...........TCTG  4767487
21       16136214                           ....TC..T.G...A..T..............TC..  16136179
21       31116162                                  .....T.A.....C.............G.  31116134
21       39855656                       ..A.....GG..C...AG....C.C.............T.  39855695
21       39083494                                     ....A.....C......T.T.....C  39083469
21       39886299                    ....C......TG..C...A.A.....CA..............  39886257
21       20486619                        .....T.....CCCC..A...C.C...A...........  20486657
21       25404841                  ..............G..C...TGA............T.....     25404882
21       4853249                   ......CC...T..CTCT...........................  4853203
                                                                            \   
                                                                            |   
                                                                           CC
21       9699067                                       ...A.....C...A.T.C....C..  9699043
21       48482810                            ........G..TGA.....C...........AC..  48482844
21       46274351                                           .....G.T.........C..  46274370
21       48675391                  ......C...T......C...A.A............           48675356
21       20601579                              .....T.CA..A.....C...........TC..  20601547
21       11906746                                            ...C...G...........  11906728
21       17717210                                          .....C............C..  17717230
21       20157018                  .............AG....A.........C.........A.....  20156971
                                                    \                           
                                                    |                           
                                                  CTT
21       47505286                                            ...................  47505268
21       29517146                   .....C............A.A.A...A.C......T.....C..  29517190
                                                      \                         
                                                      |                         
                                                      C
21       13684896                   ................C.A.A.A.T.A........T.....C..  13684940
                                                      \                         
                                                      |                         
                                                      C
21       7871149                    ................C.A.A.A...G.C......T.....C.G  7871193
                                                      \                         
                                                      |                         
                                                      C
21       29872034                 ..T...............C.A.A.A...G.C......T.....C..  29872080
                                                      \                         
                                                      |                         
                                                      C
21       47706531                   ................C.A.A.A...A.C......T.....C.G  47706487
                                                      \                         
                                                      |                         
                                                      C
21       9864683                    .....C..C...TG..C...A.A...G.C..T............  9864727
                                                      \                         
                                                      |                         
                                                      C
21       36560027                   .....C..........C.C.A.A.....C......T........  36560071
                                                       \                        
                                                       |                        
                                                       A
21       50123741                   .....C..........C.C.A.A...A.C......T........  50123697
                                                       \                        
                                                       |                        
                                                       A
21       4040122                    .............G..C.C.A.A...G.C......T........  4040078
                                                       \                        
                                                       |                        
                                                       A
21       27046963                   ................C...T.A..AG.C......T.....C.G  27047007
                                                       \                        
                                                       |                        
                                                       A
21       40115871                   .....C.......G..C.C.A.A...G.C......T........  40115827
                                                       \                        
                                                       |                        
                                                       A
21       43507093                   .....C.......G..C.C.A.A...A.C............C..  43507137
                                                       \                        
                                                       |                        
                                                       A
21       27704694                   .....C.......G..CAC.A.A...G.C............C..  27704650
                                                       \                        
                                                       |                        
                                                       A
21       39308019                   .....C......TG..C.C.A.A...A.C......T........  39307975
                                                       \                        
                                                       |                        
                                                       A
21       39478657                   .....C......TG..C.C.A.A...A.C......T........  39478613
                                                       \                        
                                                       |                        
                                                       A
21       39515645                   .....C.......G..C.C.A.A...ATC......T........  39515601
                                                       \                        
                                                       |                        
                                                       A
21       39650261                   .....C..A....C..C.C.A.A...G.C............C..  39650217
                                                       \                        
                                                       |                        
                                                       A
21       46090460                   .....C......TG..C.C.A.A...A.C......T........  46090416
                                                       \                        
                                                       |                        
                                                       A
21       47259025                   .....C.......G..C.C.A.A..TG.C............C..  47259069
                                                       \                        
                                                       |                        
                                                       A
21       49926715                   .....C..........C.C.A.A..TG.C......T........  49926759
                                                       \                        
                                                       |                        
                                                       A
21       10591871                  ...........TC..C..---..A.....C............C..  10591913
                                         \                                      
                                         |                                      
                                         C
21       48869702                 ......AC..A.T.....CA....C.....C...............  48869656
                                                        \                       
                                                        |                       
                                                        A
21       14672307                                         .............CA...A...  14672328
21       46941019                   ..............G.C.CA......A.C......T.....CT.  46941065
                                                           \                    
                                                           |                    
                                                         AGA
21       7761161                   ....A.A..........T.C...A...............T...A.  7761208
                                                       \                        
                                                       |                        
                                                     CTG
21       7173864                                    ..G...A............T.....-..  7173890
21       25187443                                          ............T.....C..  25187463
21       39173759                   ...A.C........G.C.CA......A.C......T........  39173713
                                                           \                    
                                                           |                    
                                                         AGA
21       39219940                                          ...A.C...............  39219960
21       47826111                                          .....C...............  47826131
21       47738182                    ...............C.CA..A.....C...............  47738227
                                                            \                   
                                                            |                   
                                                          GAT
21       39637273                   ..........T......A.-----..G.C............C.C  39637311
21       48418124                   .....C..........C.CAG..............T......    48418166
                                                           \                    
                                                           |                    
                                                           A
21       5672939                            .......GT...........C...............  5672977
                                                                  \             
                                                                  |             
                                                                CCT
21       9765798                            .......GT...........C...............  9765836
                                                                  \             
                                                                  |             
                                                                CCT
21       29602425                                                  .........-...  29602414
21       32176567                   .....C.......G..C.--...AA..........T........  32176523
                                                                 \              
                                                                 |              
                                                               GCC
463      25281                      ................C.C.A.A...A.C............C..  25237
                                                       \                        
                                                       |                        
                                                       A
17       32593053    ......CT.TT.....T.T.C...T..TG..C...G.A.....C.......A...A.TG  32592995
17       30824270            ..A..G.T....C..A...TG..C...AGA..T..C...........TC..  30824220
17       24372275                  ......C..A.A.TG..CC...G......C............C..  24372231
17       13599851              ..A..............G...C.CTA.T........T.........CTG  13599899
17       19035815               ..G....A............T...A.A....G....TG......T.T.  19035862
17       53065894                          .....TC..C....TA.T...C............C..  53065930
17       328292                    ......C......G...C.CAA.A.....C.A...........A.  328248
17       31486471                                .........A...C.C..A..T..T......  31486441
17       46948944                  ....A.C......G...C..A.GA.....GC............GC  46948900
17       23211414     ......T...GC.G...A.G..........C.CT..A.....C...............  23211472
                                     \                                          
                                     |                                          
                                     T
17       30408820                             ......C...........C............CT.  30408853
17       11283119                    ....C..........C...T.AAT...........A.....AG  11283161
17       33001285                    ..........CG...T...........C..TG.T........C  33001243
17       10939962                        ..........GT.CA.....T..C.A.............  10939924
17       24270442                  ..A..A...........C.....AA....C.........T..     24270483
17       39881656                  ......C......T...TC.T.CAC...TC........T...---  39881697
17       52035735                                        ..A.............G......  52035757
17       1465998                    ...A............C...T.AG....C..........       1465960
17       55755508                                          .....G........A...CAG  55755488
17       45646210                                          .....C...........TCT.  45646190
17       149052                       .....A........T...AGA.....A.........--....  149091
17       24469010                                          ..................C.G  24469030
17       3536152                              ..T......T.TA.....C..............-  3536184
17       45560691                                    ..T..A.............A.......  45560665
17       4989821                    ................C.A.A.A...G.C......T.....C..  4989865
                                                      \                         
                                                      |                         
                                                      C
17       12074787                   ................T...AGA...A.C...........TC..  12074831
                                                      \                         
                                                      |                         
                                                      C
17       34487996                  ...............C.C.A.TGA.....-............C.G  34488039
17       3032334                    ................C.A.A.A...G.C...T..T.....C..  3032378
                                                      \                         
                                                      |                         
                                                      C
17       13735618                   ................C.A.A.A...A.C...T..T.....C..  13735574
                                                      \                         
                                                      |                         
                                                      C
17       31800520                   ................C.A.A.A..TG.C......T.....C..  31800476
                                                      \                         
                                                      |                         
                                                      C
17       53566523                   ................C.A.A.A..TG.C......T.....C..  53566567
                                                      \                         
                                                      |                         
                                                      C
17       17609273                   .....C............C....GA.....A.T..T.....CTG  17609227
                                                                 \              
                                                                 |              
                                                               ACC
17       21008101                   ................C.A.A.A..TG.C......T.....C.G  21008057
                                                      \                         
                                                      |                         
                                                      C
17       24395971                   ................C.A.A.A...G.C......T.....CAG  24395927
                                                      \                         
                                                      |                         
                                                      C
17       34592891                   .....C............A.A.A..TG.C......T.....C.C  34592847
                                                      \                         
                                                      |                         
                                                      C
17       40697587                   ................C.A.A.A...G.C..T...T.....C.G  40697543
                                                      \                         
                                                      |                         
                                                      C
17       49892557                   ...A.C..........C.CA..AATA.........T........  49892603
                                                                 \              
                                                                 |              
                                                               GCC
17       57227389                   ................C.A.A.A...A.C..T...T.....C..  57227345
                                                      \                         
                                                      |                         
                                                      C
17       52547329                   .....C..........C.C.A.A.....C......T........  52547285
                                                       \                        
                                                       |                        
                                                       A
17       44287931                   .....C.......G..C...A.A...G.C............C..  44287975
                                                       \                        
                                                       |                        
                                                       A
17       996283                     .....C.......G..C.C.A.A...A.C............C..  996327
                                                       \                        
                                                       |                        
                                                       A
17       40753519                   .....C.A........C.C.A.A...C.C......T........  40753475
                                                       \                        
                                                       |                        
                                                       A
17       53113073                   .....C..........C.C.A.A.T.G.C............C..  53113117
                                                       \                        
                                                       |                        
                                                       A
17       53581239                   .....C.......G..C.C.A.A...A.C......T........  53581195
                                                       \                        
                                                       |                        
                                                       A
17       57021985                   .....C.......G..C.C.A.A...A.C...............  57022029
                                                       \                        
                                                       |                        
                                                       A
17       677210                     .............G..C...A.A...G.C.....TT.....C..  677166
                                                       \                        
                                                       |                        
                                                       A
17       9897833                    .....C......TG..C.C.A.A...A.C......T........  9897789
                                                       \                        
                                                       |                        
                                                       A
17       13835125                   .....C...T.C....C.C.A.A...A.C......T........  13835169
                                                       \                        
                                                       |                        
                                                       A
17       14851548                   .....C......TG..C.C.A.A...A.C......T........  14851504
                                                       \                        
                                                       |                        
                                                       A
17       37811043                   .....C.......G..C.C.A.A...G.C......T........  37810999
                                                       \                        
                                                       |                        
                                                       A
17       45013993                   ...A.........G..C.C.A.A..TA.C......T........  45013949
                                                       \                        
                                                       |                        
                                                       A
17       45494389                   .....C.....C.G..C.C.A.A...A.C......T........  45494345
                                                       \                        
                                                       |                        
                                                       A
17       49933923                   .....C.......G..C.C.A.A..TG.C......T........  49933967
                                                       \                        
                                                       |                        
                                                       A
17       53594033                   .....C.......G..C.C.A.A...G.C......T........  53593989
                                                       \                        
                                                       |                        
                                                       A
17       54555009                   .....C.......G..C.C.A.A...G.C............C.G  54554965
                                                       \                        
                                                       |                        
                                                       A
17       2034934                                        ....T...C...............  2034911
17       15495948                   .....C.......G..C.CAG.TA....C............C..  15495904
                                                               \                
                                                               |                
                                                               G
17       5150836                   ...T.A.......GG..C...........C............C..  5150883
                                                            \                   
                                                            |                   
                                                          AGT
17       14789994                   .....C.......G..C.CA....T..........T........  14789948
                                                           \                    
                                                           |                    
                                                         AGA
17       825478                     ...A.G..........C.CAG.....C.C............C..  825522
                                                           \                    
                                                           |                    
                                                           A
17       51658410                   .....C.......G..C.CAG.....A.C......T........  51658454
                                                           \                    
                                                           |                    
                                                           A
17       30498596                   .....C.......G..CC.-......A.C......T........  30498641
                                                           \                    
                                                           |                    
                                                         AGA
17       59790                      .....C.......G..C.CAG.....A.C............C.G  59834
                                                           \                    
                                                           |                    
                                                           A
17       46002005                                 ..C....................A......  46001973
                                                            \                   
                                                            |                   
                                                          GAT
17       57145576                   ....T...........C.--...AAA.........T.....C..  57145619
                                                                 \              
                                                                 |              
                                                                GC
17       1481550                                           ..................-..  1481569
17       42041542                   .....C..........C.--...AA..........T........  42041586
                                                                 \              
                                                                 |              
                                                               GCC
17       50112551                                          .....C............-..  50112570
1059     5825                                      .......A..............T...C..  5797
1028     11059                      ................C.A.A.A...ATC............C..  11015
                                                      \                         
                                                      |                         
                                                      C
689      9696                        ....C.........GC.....C.....C.............    9656
286      24294                      .....C...T.......CA.A.A...A.C......T........  24250
                                                    \                           
                                                    |                           
                                                    C
131      67995                       ....C.........GC.....A.....C.............    68035
26       260915                     .....C..........A.CAG..............T.....C..  260871
                                                           \                    
                                                           |                    
                                                           A
1420     1241                       .....C..........C..AG.TAT...C............C..  1285
                                                               \                
                                                               |                
                                                               G
729      10758                      .....C............A.A.A.....C......T.....C..  10714
                                                      \                         
                                                      |                         
                                                      C
627      18553               .....G.....ACA.....TG..C...TGA.....C...T....T..TC..  18503
627      16131                            .........-....T....T..C............     16098
617      1840                       ...T.C..............A.A..TG........T...C....  1884
                                                       \                        
                                                       |                        
                                                       A
177      53946                      .....A...T......C.C.A.A...A.C............C..  53902
                                                       \                        
                                                       |                        
                                                       A
146      3021                       .....C..........C.C.A.A..TG.C......T........  2977
                                                       \                        
                                                       |                        
                                                       A
1383     9133                                                .............A..AA.  9151
1126     6198                       .....C..........C.C.A.A.TTG.C......T........  6242
                                                       \                        
                                                       |                        
                                                       A
544      12203                   ..A................C.--...AAA..C......T.....C..  12249
                                                               \                
                                                               |                
                                                              TG
344      14015                      ................C.A.A.A...G.C......T.....CTG  13971
                                                      \                         
                                                      |                         
                                                      C
321      5771                       .....C.........GC.C.A.A..TG.C......T........  5815
                                                       \                        
                                                       |                        
                                                       A
133      21933                     ......G........G-....A.A.A.............T.T.G.  21977
                                                         \                      
                                                         |                      
                                                         T
88       63621                        ...C..............A.A.T.G.C......T.....C..  63579
                                                       \                        
                                                       |                        
                                                       A
88       65075                        ...C..............A.A.T.G.C......T.....C..  65033
                                                       \                        
                                                       |                        
                                                       A
71       37382                      .....C.......G..C.C.A.A..T..C............C.G  37426
                                                       \                        
                                                       |                        
                                                       A
59       4534                                              ............T........  4554
55       72668                      ...A.........G..C.C.A.A...A.C......T........  72712
                                                       \                        
                                                       |                        
                                                       A

Query_2  61         AGTAACTGGGATTACAG  77
13       38292762   ....G............  38292746
13       57027944   ....G............  57027960
13       22447393   .................  22447377
13       67591003   ..C.G............  67590987
13       69497689   ....G....A.......  69497673
13       28420161   ....C...........   28420146
13       25350149   ....G..........    25350163
13       37157486   ....GT...A....T..  37157502
13       68362020   .A..T............  68362004
13       30924345   ...-.T...A.......  30924330
13       85614175   ..G.GT...A....A..  85614159
13       63901881   ....G.......C....  63901897
13       47671847   ...GG...A........  47671831
13       45002863   ....G............  45002879
13       71666156   ....G............  71666172
13       64370726   G...G....          64370718
13       71092529   CA..G.......       71092518
13       50063994   .AC.G.........T..  50064010
13       68379676   ....G..A.....T...  68379692
13       64179297   ....G...           64179290
13       23116022   ...-G..........    23116035
13       36271456   ...-G............  36271471
13       44812318   ..G.G............  44812302
13       27385632   ...G.-..........   27385646
13       4755981    ...-G.........T..  4755996
13       4733800    ...-.T..A........  4733815
13       71340722   ...-G.........T..  71340737
13       38620345   ...-.T.T........   38620331
13       20199810   ...                20199812
13       36492755   ...-G.......G..    36492742
13       84218940   ...GC............  84218956
13       44431956   G...T............  44431940
13       83728476   .                  83728476
13       14813196   ...-G..A.........  14813181
13       7046431    ...-G.........A..  7046446
13       43728417   ....GA..AA.......  43728433
13       43898872   ...-G...A........  43898887
13       61987998   ....G....C..C...   61987983
13       38204646   ...-...--........  38204659
13       21456312   .                  21456312
13       56425239   ..-G...A......     56425227
13       82033844   ..-....A.........  82033829
13       18692717   ..-.C........G...  18692702
13       82465586   ...-G....A.......  82465601
13       72381108   ...-GG.A........   72381094
13       48435343   ...-G...A.......   48435357
13       65044817   ...                65044815
13       25006093   G..TG............  25006109
13       69353197   ...-G...AC.......  69353212
13       85121829   ....               85121826
13       65815631   ...-G...........   65815645
13       47544149   ...-G..A.......    47544136
13       35757471   .C......A........  35757487
13       46212040   ..-....A.........  46212055
13       50394555   T.GT.T..........   50394570
13       40021558   .....-.AA........  40021543
13       21090848   T...G....T...C...  21090832
13       74504107   G..-..C..A.......  74504092
13       25574682   ....G.......A....  25574698
13       67910272   ...TG............  67910256
13       27578451   ....G......C.G...  27578467
13       40978589   C...G.....G...T..  40978605
13       75007052   .A..........C....  75007068
13       85445977   .A..G..A..G......  85445993
13       88453303   ....G...A........  88453319
13       64261861   ..                 64261862
13       74736972   ...CC..A.........  74736988
13       50167927   T..-G.........T..  50167942
13       37420280   ....G.....G......  37420264
13       83160399   ...                83160401
13       19914233   .A.....A...A.....  19914249
13       56481677   ...GCTG.......     56481690
13       65011474   ...GT...........   65011459
13       54535073   ....T............  54535057
13       44168805   ...-G........T...  44168820
13       87733145   .A.-G..........    87733132
13       33037048   ...-...A.....      33037037
13       64775007   ...-G......C....   64775021
13       76395320   .......            76395326
13       84442289   ....G........      84442301
13       71653065   ..-..T..A.C......  71653080
13       26046438   ...-G....A.......  26046423
13       20282051   .A.-C........      20282062
13       44076981   ...-G.........A..  44076966
13       46105816   ...-G.........A..  46105801
13       54857498   ...-G.........A..  54857513
13       6165533    ...-..........A..  6165548
13       88318839   ...-G.........A..  88318854
13       37585684   ...-G.........     37585696
13       38727705   ...-G.........A..  38727690
13       47559961   ...-G.........A..  47559976
13       64690100   ...-G.........A..  64690115
13       86413952   ...-G.........A..  86413937
13       87149069   ...-G.........A..  87149054
13       9397358    ...-G....T.C....   9397372
13       1611106    ...-G..A......A..  1611091
13       7200348    ...-G.........A..  7200333
13       30692208   ...-G......C..A..  30692193
13       43288716   ...-G.........A..  43288731
13       47183970   ...-G......C.....  47183985
13       55021262   ...-G.........A..  55021247
13       73953779   ...-G.........A..  73953764
13       8073048    ...-G.........A..  8073033
13       53012924   ...-G.........A..  53012939
13       62111550   T..                62111552
13       66572105   ...-G.........A..  66572090
13       69850805   .                  69850805
13       31172920   ...--............  31172905
                             \       
                             |       
                             T
13       12213797   ...-G.........A..  12213782
13       18546818   ...-G.........A..  18546803
13       21547162   ...-G.........A..  21547147
13       21887200   ...-G....C....A..  21887215
13       22760776   ...-G.........A..  22760761
13       44647309   ...-G.........A..  44647294
13       46107643   ...-...A.........  46107658
13       51261053   ...-G..A....A....  51261068
13       51423027   ...-G..A......A..  51423012
13       51813255   ...-G............  51813240
13       52007001   ...-G.........A..  52007016
13       52514360   ...-G.A.......A..  52514345
13       52767501   ...-G............  52767486
13       53506926   .A.-G............  53506911
13       65437289   ...-G.........A..  65437304
13       65969895   ...-G.......       65969885
13       66245369   ...-G.......       66245379
13       66310076   ...-G.........A..  66310091
13       69794707   ...-G.........A..  69794722
13       85182373   ...-C.........A..  85182388
13       56528880   .A..               56528883
13       19940879   G..-G.........A..  19940894
13       20279887   ...-G.........A..  20279872
13       21917500   ...-G.........A..  21917485
13       25481789   ...-G.........A..  25481774
13       44839242   ...-G......C..A..  44839227
13       47986349   ...-G..A......A..  47986364
13       50214144   ...-G.......       50214154
13       56379460   ...-G.........A..  56379475
13       61485116   ...-G.........A..  61485101
13       66328949   ...-G.........A..  66328964
13       73214820   ...-G.........A..  73214805
13       77154902   ...-G.........A..  77154887
13       80860173   ...-G.........A..  80860158
13       81918339   ...-G.........A..  81918324
13       82070492   ...-G.........A..  82070507
13       82494459   ...-G.........A..  82494444
13       82732370   ...-G....A....A..  82732355
13       88234494   .                  88234494
13       80727417   ...-G............  80727432
13       83863362   ..-CT...T........  83863377
13       69998704   .A.G.........      69998692
13       36229314   ..                 36229315
13       76244120   .                  76244120
13       38684385   ..-.G............  38684400
13       61865691   ..-G......G.....   61865677
13       5522188    ..--.....A......   5522201
13       43919820   ...-...TA........  43919835
13       51589552   .....-........A..  51589537
13       64692460   .A.-C.....G......  64692475
13       65518660   ...-G.........A..  65518675
13       65515634   ....G...           65515627
13       56953577   ...-T...A.......   56953591
13       24198092   ..-G.............  24198077
13       73992279   ...                73992281
13       12163591   ...-G.........     12163603
13       19722579   ...-G............  19722594
13       25341033   .A.-G............  25341048
13       52925816   ...-..........A..  52925831
13       14581874   ...-G......C.....  14581859
13       20382200   ...-G.........A..  20382215
13       37531302   ...-G.........A..  37531287
13       42289120   ...-..CA.........  42289135
13       44231962   ...-..........A..  44231977
13       52029682   ...-G..A.A.......  52029667
13       22915086   G..-G............  22915101
13       61664193   ...-G.......G....  61664178
13       63867031   ...-...C....       63867041
13       72823601   ...-G....A.......  72823586
13       86043331   ...-G.........A..  86043316
13       36274939   ...                36274941
13       42980271   ...-G...A........  42980286
13       43755341   ...-G......C.....  43755356
13       44439897   ...-T.........A..  44439912
13       45718230   ...-G.........A..  45718245
13       52227981   ...-.....T....G..  52227996
13       67918671   ...-G.........A..  67918686
13       68115836   ...-G.A.......A..  68115851
13       70667239   C..TG.........A..  70667222
                       \             
                       |             
                       G
13       76161320   ...-G...A....      76161331
13       21027745   ...-..........     21027757
13       43282391   ...-G.........A..  43282406
13       44917652   ...-G............  44917667
13       65506116   ...-G......C.....  65506131
13       76741824   ...-G.........A..  76741839
13       85099827   ...-....A........  85099812
13       88531191   ...-G...A........  88531206
13       21373003   .-A.T.CT.........  21373018
13       83552346   ...                83552348
13       47930054   .CGTG.........T..  47930038
13       23250040   .-AC.............  23250025
13       44450600   ...-G.........A..  44450585
13       82081102   ...-.....          82081095
13       70590476   ....G............  70590460
13       66744019   .................  66744001
                        \            
                        |            
                       CT
13       51326989   ...-G..A......     51327001
0        3616169    .A..T......G.....  3616185
0        170201792  ....G..AA.......   170201807
0        8769428    ....T.CA....G....  8769412
0        17271675   G...C.......G....  17271691
0        62997398   ...GG.........A..  62997382
0        72213428   ....G..A.....T..   72213443
0        83651306   ..C.T............  83651322
0        118766538  .AA.T.A..A.......  118766554
0        152868722  ....G.CA......T..  152868706
0        37455196   ..C.G............  37455212
0        17391759   G..-........       17391749
0        122614939  G...G...CA.......  122614923
0        8585190    C..-G.A..........  8585205
0        17781558   ....               17781555
0        40076306   ...                40076304
0        70303397   ....               70303394
0        2090793    ....G.......G....  2090809
0        137135376  ....G...........   137135391
0        18322543   ..A.........       18322554
0        136337711  ...-G.........     136337723
0        3986636    ...T...T.A..G...   3986621
0        53890218   ....C............  53890234
0        102631775  G...G.A..A.......  102631791
0        18524581   ....T.G.A...G....  18524597
0        369441     .C..--.....GC....  369427
0        168442264  ....G...........   168442279
0        118278671  ...GC............  118278655
0        68556070   .......A.A...T...  68556086
0        79255850   T...G.....T...T..  79255834
0        153424614  ...                153424616
0        81034908   .A.-....T........  81034893
0        148886277  ..-C.....A.......  148886292
0        124776210  .                  124776210
0        45422700   ....G...........   45422685
0        74788699   ...-G..A....C....  74788714
0        1321102    ....GT....         1321093
0        51719572   T..-G........G...  51719587
0        8917434    ..---....T...G...  8917421
0        113949245  ...-.........      113949256
0        89769185   ...-.....A..       89769195
0        8168537    ...-...A........   8168551
0        13388609   ...-..........     13388597
0        67127152   ..-..T.A.....G...  67127137
0        68355318   ...-G..A.......    68355305
0        98424436   .A.-.....A.G....   98424422
0        17638673   .A..G.......       17638684
0        36185477   T..-G..A.......    36185464
0        55002187   ...-G......G..T..  55002172
0        90510329   .A.-G............  90510314
0        108210326  ...                108210328
0        166923277  ..-.GA.A.........  166923292
0        42371936   ...                42371938
0        98760693   ...-...T.........  98760708
0        155290414  ...                155290416
0        8240141    ..-.......G.A....  8240156
0        1526217    ...-G...A.....T..  1526202
0        51401447   ...-....AT....     51401435
0        126468042  ....C..A....       126468053
0        144092884  ..-G...A......G..  144092899
0        18687451   .A.-.G......G..    18687464
0        141106333  ...-G......        141106342
0        151750074  G..-G.......C....  151750059
0        3819547    ...-....T....G...  3819562
0        133851138  ....GA...A......   133851123
0        10724595   ...-........G....  10724580
0        53599152   ...-G............  53599167
0        86159503   ...-T..A..T......  86159488
0        96481168   .-AC........G....  96481183
0        8092159    ..-GG.........A..  8092144
0        40468219   .C.-G............  40468234
0        7473794    ...-G...........   7473808
0        69657716   ..G.G...A......    69657702
0        117695610  ..G.G............  117695594
0        89083973   ...-G...TT......   89083987
0        169346441  .                  169346441
0        116942482  ...-GT........     116942494
0        82248244   ....TT...........  82248260
0        18336704   ....G.......C....  18336688
0        8897821    ...-........C...   8897835
0        85647351   ...-G........G...  85647336
0        64068657   G...G..AA.......   64068642
0        55121109   ..C.........A....  55121093
0        75726807   ....G.......       75726796
0        60489147   ...-..C.T........  60489162
0        87305442   .A.-....A........  87305457
0        95815389   ..GC.......        95815379
0        7705517    ...-G.........A..  7705532
0        157593627  ...-.....          157593634
0        91116366   ....T.........G..  91116382
0        99214614   ..G.G..........    99214600
0        96784803   ........T........  96784819
0        81372507   C...G.......C....  81372491
0        167837094  ..A.GT...........  167837110
0        21915744   ....G.A.AA.......  21915760
0        51932413   ...GC......C.G...  51932397
0        91715476   ....G............  91715492
0        170300164  .....TG.A....C...  170300180
0        72895110   ..C.G...........   72895095
0        152372467  ....G...A.......   152372452
0        152216171  ...                152216169
0        134894824  ....CT...........  134894840
0        134960865  .-C.....A.....T..  134960880
0        115652002  ...-T.........A..  115652017
0        121848177  .A..G...A........  121848193
0        8361170    ...-.T.........    8361157
0        135727125  ....G...A.....     135727138
0        35653027   ..-C....A......    35653014
0        122118623  ....C..-T.....T..  122118608
0        168496788  T.GTG........      168496776
0        116328331  ...-..G..A....A..  116328346
0        16911620   ..............     16911607
0        16920471   ..............     16920458
0        91767375   ...-...A...C.....  91767360
0        97329656   ...-.....A.......  97329641
0        16893298   ....G.........     16893285
0        16902251   ....G.........     16902238
0        135924000  ...........        135923990
0        141530956  .....              141530960
0        7836566    ............C....  7836550
0        39441511   ...-G..A......     39441499
0        43175979   ...-..........T..  43175994
0        95313518   ....T............  95313502
0        96859116   ...-G.........A..  96859101
0        113871219  ...-G...A.......   113871233
0        54166414   ...T.....          54166422
0        1985288    .....-.T.........  1985303
0        160581179  ...-G.........A..  160581164
0        11129462   .A..C....          11129470
0        16597186   ...-G.........A..  16597201
0        51744233   ...-G.........A..  51744248
0        68661864   ...-G.........A..  68661879
0        97426681   ...-G.........     97426669
0        97579890   ...-G.........A..  97579905
0        82397272   ...-T......G.....  82397256
                            \        
                            |        
                            A
0        120082381  ...-G.........     120082369
0        26045727   ...-G.........A..  26045712
0        33426459   ...-G....A....A..  33426444
0        33555584   ...-T.........     33555572
0        44246991   ...-G....A....A..  44247006
0        64640955   ...-G....A....A..  64640940
0        68733651   ...-G......C..A..  68733666
0        73768051   ...-G.........A..  73768066
0        89401418   ...-G.........A..  89401403
0        100292230  ...-G.........A..  100292215
0        103791524  ...-G.......       103791534
0        112843435  ...-G..A......T..  112843420
0        117180540  ...-G.........A..  117180555
0        124661757  ...-G.........A..  124661772
0        126004573  ...-G.........T..  126004558
0        136614817  ...-G.........A..  136614832
0        67154404   ...-G.........     67154392
0        7292809    ...-G.........A..  7292824
0        14015817   ...-G.........A..  14015832
0        48783226   ...-G..A......A..  48783241
0        76332353   ...-G....A....A..  76332338
0        78515365   G..-G.C.......A..  78515350
0        84360394   ...-G.........     84360406
0        98069532   ...-......T...A..  98069517
0        110590036  ...-G.........A..  110590051
0        115219798  ...-G.........A..  115219783
0        115318418  ...-G.........A..  115318403
0        122835868  ...-G.......       122835878
0        136350112  ..ATT.........A..  136350096
0        143755709  ...-G.........A..  143755724
0        169593325  ...-G...A.....     169593313
0        148402940  ...-G.........A..  148402955
0        118318677  ...-G.........A..  118318662
0        7137753    ...-G.......C....  7137738
0        8343398    ...-..........A..  8343413
0        40671085   ...-.....A....A..  40671100
0        53212939   ...-G.........A..  53212954
0        56013811   ...-G.........A..  56013826
0        111838000  ...-G.........A..  111838015
0        122357544  ...-G.........A..  122357529
0        149299878  ...-G.........A..  149299893
0        48793280   ...-G.........     48793292
0        3320430    ...-.....A.......  3320415
0        18120965   ...-G.........A..  18120950
0        24879026   ...-G.........A..  24879011
0        36389398   ...-G.........A..  36389383
0        39430496   ...-G.........A..  39430511
0        39826535   ...-G.........A..  39826520
0        58366426   ...-G.......       58366436
0        61643202   ...-G.........     61643190
0        68478276   ...-..........A..  68478261
0        73298177   ...-G......C..A..  73298192
0        80100361   ...-G...T.....A..  80100376
0        92692206   ...-G.........A..  92692191
0        95239680   ...-...A.......    95239667
0        96040094   ...-G.........A..  96040109
0        96611613   ...                96611615
0        97418028   ...-G.........A..  97418043
0        113852958  ...-G.........A..  113852943
0        114203559  ...-G.........A..  114203574
0        123855222  ...-G.........A..  123855207
0        128175113  ...-G.........A..  128175128
0        147532887  ...-G.........A..  147532872
0        153046306  ...-G.........A..  153046291
0        162333043  ...-G.........A..  162333058
0        167587615  ...-G.........A..  167587630
0        106297568  ...-G..C........   106297554
0        123144772  ...-GT........A..  123144757
0        10609552   ...                10609550
0        22055730   ...-G.....G...A..  22055715
0        28044421   ...-G.........A..  28044406
0        37018546   ...-G....A....A..  37018531
0        41345169   ...-G.........A..  41345184
0        45258878   ...-G.........A..  45258893
0        63965649   ...-G.........A..  63965664
0        66099229   ...-G.........A..  66099244
0        67820634   ...-G....A....A..  67820649
0        72498818   ...-G.........A..  72498833
0        86736088   ...-GG........A..  86736073
0        88561653   ...-G..A......A..  88561638
0        96199444   ...-G.........A..  96199459
0        96342491   ...-G.........A..  96342506
0        113747560  .A.-G...A.......   113747574
0        117361302  ...-G.........A..  117361317
0        117434387  ...-G.........A..  117434372
0        125117245  ...-G.........A..  125117260
0        132761091  ...                132761093
0        138437716  ...-G...A.....A..  138437731
0        144544403  ...-G.........A..  144544418
0        149315891  ...-G.........A..  149315876
0        164834837  ...-G....A....A..  164834822
0        167649387  ...-G.........A..  167649372
0        169630011  ...-G......C..A..  169630026
0        142402105  ...-G..-.........  142402091
0        9498723    ...                9498721
0        52177421   ...                52177423
0        115070161  ...-G....A.......  115070176
0        1611175    ...-T.........A..  1611190
0        220945     ...-G.........A..  220960
0        55025501   .A.-...A....       55025491
0        138712492  ...-G.......G..    138712479
0        3742372    ...-G.........G..  3742387
0        91132723   ...-....A.......   91132737
0        91800118   ...-G...T...G...   91800104
0        142542077  .A.-T....A......   142542091
0        116052568  ...G..........A..  116052549
                         \           
                         |           
                       GTG
0        1273895    ...-......G......  1273910
0        35042033   .A...-.T......A..  35042018
0        45466686   ..-CG.........T..  45466701
0        97514935   ...G.-........A..  97514920
0        80059687   T..--.......       80059678
0        148229552  ...-G.........A..  148229567
0        8675600    ...-G............  8675585
0        87727817   ...T-............  87727802
                    \                
                    |                
                    C
0        52366850   ..............     52366865
                        \            
                        |            
                       CT
0        112374532  ...-G.......G...   112374546
0        118787790  ...-G...T.......   118787776
0        39945923   ...-G.........A..  39945908
0        130401526  ...-G.........     130401538
0        226824     ...-G..........    226837
0        3955065    ...-G............  3955050
0        52014756   ...-G............  52014771
0        148818973  ...-G.......       148818983
0        8861670    ...-C.....G.....   8861684
0        72712352   ...-G.........A..  72712337
0        79814090   ...-T...A.....     79814078
0        80903150   ...-G.........A..  80903165
0        91810836   ...-G.........     91810824
0        118078883  ...-G........G...  118078898
0        436123     ...-G........      436134
0        2243149    .A.-G............  2243134
0        18318549   ...-G.........A..  18318534
0        18578397   ...-T.........T..  18578412
0        20772684   ...-G.........A..  20772669
0        26297602   ...-G.........A..  26297617
0        51651119   ...-G.........A..  51651104
0        78973862   ...-....A.....A..  78973847
0        79435186   ...-G.........     79435198
0        81020921   ...-G......A..A..  81020936
0        82767430   ...-G.........G..  82767415
0        84070398   ...-G.A..........  84070383
0        88777967   G..-G.........A..  88777982
0        92403255   ...-G..A........   92403241
0        95565802   ...-G..A......A..  95565787
0        102573933  ...-..........     102573921
0        115350267  .-C.G.........T..  115350282
0        116563592  ...-G.........A..  116563607
0        135993377  ...-G.........     135993389
0        136767613  ...-G......G..A..  136767598
0        148986847  ...-G.......       148986837
0        155136484  ...-C.........A..  155136499
0        160595311  ...-G.........A..  160595326
0        47125595   ...-G.........     47125583
0        52829308   ...                52829306
0        159138054  ...-G...A...C....  159138069
0        2961536    ...-....A...       2961546
0        54151905   ...TG.........A..  54151921
0        97562656   ...-G...........   97562670
0        116632293  ...-.............  116632278
0        136942728  ...-G............  136942713
0        17342476   ...-G........      17342465
0        119903459  ...-T....A......   119903473
0        167339065  ..                 167339066
0        10645643   ...-GTA..........  10645658
0        1273224    ...-G............  1273209
0        129236176  ...-..........     129236188
0        1350483    ...-..........A..  1350498
6        65835305   ......C........    65835291
6        72550835   ..A.G...AA.......  72550819
6        79453296   ....GACA......T..  79453280
6        111304975  ..........G.G...   111304960
6        71082456   ....G..A........   71082441
6        84358271   .A....CA......     84358256
                        \            
                        |            
                       CC
6        96976271   .T..............   96976286
6        72316823   G.G.T.......C...   72316808
6        94412616   ....G.......       94412605
6        19680321   ...G.-..T......    19680308
6        112396643  ...-G..A.........  112396658
6        1507613    ...-G........G...  1507628
6        1583382    ...-G...A.......   1583396
6        1745385    ...                1745383
6        74864596   G..-....A.....     74864608
6        27156062   T..-T...........   27156048
6        49635314   .                  49635314
6        68612533   ...                68612531
6        95957371   ...                95957369
6        22977918   ....GG...........  22977898
                     \      \        
                     |      |        
                     G    TTA
6        81286419   ...                81286417
6        41552373   ..                 41552374
6        111075703  ...-G.....G...T..  111075718
6        111146613  ...G.-...........  111146598
6        51830153   ....G............  51830137
6        69436177   ...-G............  69436162
6        65532030   ..---..AA........  65532017
6        112322434  ....G..A.........  112322418
6        68764757   .........C...C...  68764773
6        2572692    T...G.........A..  2572708
6        15747025   .........A..G....  15747041
6        49332365   ...                49332363
6        86281294   ...........G..T..  86281310
6        79269855   ...GC........T..   79269840
6        107032186  ....               107032183
6        1128042    ...-G......CC....  1128057
6        3726083    G...C.CA.........  3726067
6        31359417   ...-G..A.....T..   31359403
6        72749716   ...-G..A.........  72749731
6        31766886   ...-...A.A..G....  31766901
6        79731082   ..-C....A..C..T..  79731097
6        3734467    .....              3734463
6        52224004   ...-C.........A..  52224019
6        57487328   ...-G.........A..  57487313
6        78689703   ...-G.........A..  78689718
6        51589918   ...-G.........A..  51589903
6        64926847   ...C.-.T.......    64926834
6        68078565   ...-G.........A..  68078580
6        58851026   ...-G.........A..  58851011
6        19915144   ...-G.........A..  19915159
6        46234577   ...-G....T....A..  46234562
6        48357811   ...                48357813
6        51039091   ...-G.........A..  51039106
6        51813279   ...-G.......       51813289
6        55735536   ...-GT........A..  55735521
6        58570216   ...-G.........A..  58570201
6        105547480  .A.-G.........A..  105547465
6        105660014  ...-G...A.....A..  105660029
6        112347739  ...-G..A......A..  112347724
6        72429245   ...-G.........A..  72429260
6        80110680   ...-G.........A..  80110665
6        84355426   ...-G.........A..  84355441
6        7597233    ...-G........G...  7597218
6        19795972   ...-G......C..     19795984
6        55205177   ...-G.........     55205189
6        57426601   ...-G.........A..  57426616
6        66453740   ...-G.........A..  66453725
6        66957325   ...-.....T....A..  66957340
6        68027002   ...-G............  68026987
6        71343588   ...-G.........A..  71343603
6        72051924   ...-..........     72051936
6        95446493   ...-G.........     95446505
6        96994467   ...-G.........A..  96994452
6        109797334  ...-GG..A........  109797319
6        27641357   ...-G........      27641368
6        73275748   ...-G.........A..  73275733
6        79054016   ....--...C.......  79054002
                    \                
                    |                
                    G
6        97360951   ...-G.........A..  97360966
6        157010     ...-G.........A..  156995
6        25848632   ...-G.........A..  25848647
6        45710067   ...-G.........A..  45710052
6        48826515   ...-G.........A..  48826530
6        52816684   ...-G.........A..  52816699
6        70250555   ...-G.........A..  70250540
6        75865938   ...-G.........A..  75865953
6        78101729   ...-G.........A..  78101714
6        78709090   ...-G.......       78709080
6        79184662   ...-G.........A..  79184647
6        86343796   ...-GT........A..  86343781
6        94607892   ...-G.........A..  94607907
6        94884365   ...-G.........A..  94884350
6        94942376   ...-G..A......A..  94942361
6        96041209   ...-G.........A..  96041194
6        101640964  ...-G.........A..  101640979
6        102251243  ...-G.........A..  102251258
6        111797567  ...-G.........A..  111797582
6        102184725  ...-G...........   102184711
6        65008124   ..-.G............  65008139
6        23522696   ...-G.........A..  23522711
6        38684749   ...                38684751
6        87050199   ..-....-........   87050212
6        96014550   ..-G.............  96014535
6        3699361    ...-..........A..  3699376
6        101016343  ...                101016341
6        3155810    ...-G.........     3155822
6        2681455    ....               2681452
6        61593676   .A.C..........T..  61593692
6        48875451   .A.-G............  48875466
6        67677091   ...-G............  67677076
6        7242797    ...-..C..........  7242782
6        16105110   ...-G.........A..  16105095
6        68130288   ...-...-.........  68130302
6        79556527   ...-G............  79556542
6        105492879  ..-C..........A..  105492864
6        77395574   ...-G.........A..  77395559
6        81434232   ...-G.........A..  81434217
6        82427194   ...-G.A.......A..  82427179
6        3482905    ...-G.......       3482915
6        105050499  ...-G.........A..  105050484
6        1564185    ...-..........G..  1564170
6        3804807    ...-G........C...  3804792
6        4104805    ...-G.........A..  4104790
6        7653025    ...-G...A.....A..  7653040
6        52042769   ...-G.........A..  52042784
6        55708391   ...-G.........     55708403
6        83599938   ...                83599936
6        100180136  ...-G.........A..  100180121
6        100260683  ...-G...T.....A..  100260698
6        100599391  ........           100599383
                       \             
                       |             
                       G
6        104505912  ...-G.........A..  104505897
6        52309718   ...-G............  52309733
6        1623803    ..-C..........     1623791
6        69690676   ..                 69690675
6        70989397   ...-T..T.......    70989410
6        7315732    .--T....A........  7315746
6        64765153   ...-G.........A..  64765138
6        86712688   ...-...A.A....A..  86712673
6        94351791   ....G............  94351775
6        74647198   ...-G............  74647213
9        38904255   ....G......A..T..  38904239
9        83957735   ....G............  83957751
9        67881348   .C....G........    67881334
9        112080976  ....GA...AG......  112080960
9        64912451   G...G............  64912467
9        19247844   .C.G...T..C...A..  19247860
9        58510745   ....G.....G...     58510732
9        57559171   ...-G............  57559186
9        79612632   GA..T.....T..      79612620
9        97286698   ...-G..A.........  97286683
9        100423606  .......T......T..  100423622
9        57017383   ......             57017388
9        61251743   ...-C....A....G..  61251758
9        61925998   .....----........  61926010
9        52267982   ..A.G.........     52267969
9        99779179   .A.G.-.......G...  99779164
9        99353413   .A.-G..........    99353400
9        41416852   ...-G...T..C.....  41416867
9        96829692   ...-G.........G..  96829707
9        70322996   ...-....T....G...  70322981
9        97257717   .....G...T..C....  97257701
9        40230735   ....G..A.........  40230751
9        24304145   .                  24304145
9        20638093   ...-......G...T..  20638078
9        53037150   ..-..............  53037135
9        61557300   ....G..A.A.G.....  61557284
9        50517967   ...-G.........A..  50517952
9        99274784   .A..G..A.........  99274768
9        24506216   ....G......C..T..  24506200
9        72427337   ...GCT...........  72427321
9        107374520  ...-G.....G...T..  107374505
9        116125575  ..CT.....C...C...  116125591
9        17128571   ....G......        17128561
9        67144019   .AAT..C.......     67144032
9        61871941   ...-...A......T..  61871956
9        39190805   .--TG..A.........  39190819
9        32155408   ....G....A....T..  32155424
9        92157703   ....G............  92157687
9        41105392   .C..G........C...  41105376
9        17772217   .A..C.......C....  17772233
9        52324587   ...TT.CA.........  52324603
9        111193679  ..C.C.CA.........  111193695
9        45559869   ....G......C.T...  45559885
9        51703875   ....GT...T.......  51703891
9        92843005   ....G...A..        92843015
9        114324910  ....G..A.A...T...  114324926
9        80787294   ...-G............  80787309
9        107218082  ...-G....C....T..  107218097
9        82470932   ..-G....A.....T..  82470917
9        104943774  ..G.T............  104943790
9        35866254   .................  35866270
9        92331853   .........          92331861
9        77242052   .A..G.......G...   77242067
9        102269886  ..G.G........      102269898
9        60121927   ...-........C....  60121942
9        51339892   ...-G.A.......     51339904
9        65202738   ...-C.......G..    65202751
9        111803506  ...G.-........A..  111803491
9        112885380  .................  112885396
9        77171414   ...-G............  77171399
9        8173166    ...-G.........A..  8173151
9        17513174   ...-G.........A..  17513189
9        44984767   ...-G.........A..  44984782
9        51028654   ...-G.........A..  51028639
9        52441124   ...-..........A..  52441109
9        92512667   ...-G.........A..  92512682
9        112879130  ...-G.........A..  112879115
9        39681819   G..-..........A..  39681834
9        27375758   ...-G.........A..  27375773
9        39376006   ...-T.........A..  39375991
9        48236811   ...-GT........A..  48236796
9        51044645   ...-G.........A..  51044630
9        58847597   ...-G.........A..  58847612
9        67818481   ...-G.........A..  67818466
9        79109521   ...-G.........     79109509
9        84090977   .A.-G.........A..  84090992
9        96230204   ...-C.......       96230214
9        4136851    ...-G.........A..  4136866
9        17657145   ...-G.........A..  17657130
9        39864852   ...-G.........A..  39864867
9        48455436   ...-G.....G...A..  48455421
9        76584089   ...-G.........A..  76584074
9        86378615   ...-G.........A..  86378600
9        103592514  ...-G.........A..  103592529
9        107528085  ...                107528083
9        41435864   ...-G.........A..  41435849
9        45705531   ...-G....AG......  45705516
9        50766902   ...-G.........G..  50766917
9        52051939   ...-G.........A..  52051924
9        55730989   ...-G.........A..  55731004
9        58117987   ...-G.........A..  58117972
9        74713159   ...-G.......       74713149
9        98747394   ...-G.........A..  98747409
9        115597281  ...-G............  115597266
9        65340492   ...-G....T....T..  65340477
9        70427821   ...                70427819
9        96444243   ...-G.........A..  96444228
9        107629982  ...-G.....C...A..  107629997
9        15998578   ...-G.........A..  15998563
9        30012334   ...-G......C..A..  30012319
9        34561109   ...-G.........A..  34561094
9        34658240   ...-G.........A..  34658225
9        35846639   ...-G.........A..  35846624
9        40195399   .T.--...A........  40195385
9        53204709   ...-G.........A..  53204694
9        54591449   ...-..........A..  54591434
9        54778007   ...-..........A..  54777992
9        60545519   ...-G.........A..  60545534
9        68013674   ...-G.........A..  68013659
9        70098199   ...-G.........A..  70098184
9        70495534   ...-.....A....A..  70495549
9        73280842   ...-G.........A..  73280857
9        76729159   ...-G.........A..  76729144
9        77027337   ...-GT........A..  77027322
9        99415004   ...-G.........A..  99414989
9        100336503  ...-G.........A..  100336518
9        101238357  ...-G.........A..  101238372
9        103654754  ...-G.........A..  103654769
9        116183433  ...-G.........A..  116183418
9        26040940   ...-G.........A..  26040955
9        73266621   ...-G.........     73266633
9        89579805   ...                89579807
9        4939947    ...-G.........A..  4939932
9        16401322   ...-G.......       16401332
9        17263061   T...               17263058
9        17778804   ...-G.........A..  17778819
9        27903812   ...-G..A......A..  27903827
9        34977971   ...-G.........A..  34977986
9        41101333   ....G........      41101321
9        43498927   ...-G.........A..  43498912
9        48794476   ...-G.........A..  48794491
9        57986399   ...                57986397
9        67149481   ...-G......C..A..  67149496
9        67160370   ....C..-......T..  67160385
9        71317769   ...-GT........A..  71317754
9        73169601   ...-G.........A..  73169586
9        75922823   ...-G.........A..  75922838
9        85474162   ...-G.........A..  85474147
9        89548046   ...-G.........A..  89548031
9        96182536   ...-G.........A..  96182551
9        101647227  ...-G.........A..  101647212
9        101757323  ...-G.........A..  101757338
9        102217462  ...-G.......       102217472
9        104314110  ...-G.........A..  104314125
9        113116639  ...-G.........A..  113116654
9        113546034  ...-G.........A..  113546019
9        22049310   ...-.............  22049295
9        49409752   G..                49409754
9        89923434   ...                89923436
9        18993336   ...                18993334
9        48755295   ..-.G.....         48755287
9        68329231   ..-G............   68329217
9        103765302  ..                 103765303
9        105867277  .A.-G...A.....T..  105867292
9        58626663   ...                58626665
9        38398896   ...G.-.A........   38398882
9        9714333    ...-G............  9714318
9        45835857   ...-T............  45835872
9        66990400   .C.-...A.....G...  66990415
9        111896215  ..                 111896214
9        45889180   ...                45889178
9        12580713   ...                12580711
9        38826617   ...-..A.......T..  38826632
9        94310393   ...-..........     94310405
9        16648617   ...-..........A..  16648602
9        47055510   ...-T.........A..  47055495
9        58027564   ...-G.........A..  58027579
9        116509842  ...-..........A..  116509827
9        51011434   ...-G.........     51011446
9        68224953   ...-G.........A..  68224968
9        80702386   ...-G........      80702397
9        109110284  ....               109110281
9        8982556    ...-G.........A..  8982571
9        25066275   ...                25066273
9        59358317   ...-G..A.........  59358302
9        83596850   ...-G.........A..  83596835
9        112578698  ...-G.........T..  112578713
9        114236936  .A.-G...A........  114236951
9        38184449   ...-G......C..T..  38184434
9        115420128  ...-........G....  115420143
9        116141874  ..                 116141873
9        101633324  ...-G.A.........   101633310
9        112695104  ...-T........      112695115
9        116395093  ..-C........       116395103
9        72468344   ...-..........A..  72468359
9        26198698   ...-G.........A..  26198683
9        42308004   ....T...........   42307989
14       60807242   ...T...CA....T...  60807258
14       13737016   ....G.A..T...T...  13737000
14       16871616   ...-G....T......   16871630
14       7213527    ..C.G...A...C....  7213511
14       41184704   ....G...T........  41184720
14       33177043   .A..G.CA.........  33177059
14       58206979   ....GT.....C....   58206994
14       47410727   ...-...A.T.......  47410712
14       34598271   ...G.-.......      34598260
14       29288628   ....G......G....   29288613
14       37222978   ...-G..A....A....  37222993
14       31548377   .A.-G...A...G....  31548362
14       8105354    ...-G........      8105365
14       70889991   ...-G....A.......  70890006
14       9710359    .-.T..........     9710347
14       62179313   ...                62179311
14       32890772   ...-G...........   32890758
14       30015353   ..G..............  30015369
14       37390353   ...TG.........T..  37390369
14       33174573   ...-G............  33174588
14       16818675   G...G....A......   16818660
14       20249373   ...                20249371
14       41254108   ...-G.........A..  41254123
14       57838127   .A.-....AA.......  57838112
14       61021802   ...-G..A......T..  61021817
14       29536328   ...-G.........A..  29536343
14       32846308   ...-G.........A..  32846293
14       44206816   ...-G.........A..  44206831
14       57464109   ...-G............  57464124
14       60132046   ...-G..........    60132059
14       19143416   ...-......G...A..  19143401
14       27098224   ...-....A..C....   27098210
14       8699523    ...-G.........A..  8699508
14       31292596   ...-G.........A..  31292611
14       37201994   ...-G.........A..  37202009
14       50042242   ...-G.........A..  50042227
14       52626866   ...-G.........A..  52626851
14       44895958   ...-G.........A..  44895973
14       46424672   ...-G.........A..  46424687
14       50686427   ...-C..A......A..  50686442
14       66926445   ...-G.........A..  66926460
14       74512697   ...-G.........A..  74512712
14       77819898   ...-G.........A..  77819883
14       54311652   ...-.............  54311667
14       716696     ...-G.........A..  716681
14       6495377    ...-G.........A..  6495362
14       12537804   ...-G.........A..  12537789
14       15115547   ...-G.........A..  15115562
14       16357842   ...-G.........A..  16357857
14       30309565   ...-G.........A..  30309580
14       33696772   ...-G.........A..  33696787
14       37291617   ...-G.........A..  37291632
14       41724635   ...-G.........A..  41724620
14       54508921   ...-G.........A..  54508906
14       61264410   ...-G.........A..  61264425
14       64497269   ...-G.........A..  64497254
14       64521280   ...-T.........A..  64521295
14       69494836   ...-G.........A..  69494821
14       80486471   ...-G.........A..  80486456
14       19782263   ...-G.........A..  19782278
14       33745087   ...                33745089
14       37121529   ...-G.........A..  37121514
14       39402243   ...-G..A......A..  39402258
14       41267316   ...-GG........A..  41267331
14       41554802   ...                41554804
14       45384420   ...-G.........A..  45384405
14       51565850   ...-G.........A..  51565835
14       57438828   ...-G.........A..  57438813
14       60873236   ...-G.........A..  60873221
14       67468403   ...-G.........A..  67468388
14       77010023   ...-G.........A..  77010008
14       80247543   ...-G.........A..  80247528
14       27031551   G..-G............  27031566
14       37205689   ....G.......       37205700
14       45915065   ...G.-........A..  45915050
14       6856742    ...                6856740
14       9476997    ...-.....A.......  9477012
14       20064940   ...                20064942
14       51848601   ...-G..A..G.....   51848587
14       61428729   ...-G.........A..  61428714
14       55810539   .A.-G.........A..  55810524
14       61584914   ...-G...A.......   61584900
14       30964480   ...-G.........A..  30964465
14       58341953   ...-G.........A..  58341968
14       16569868   ...-G.........A..  16569883
14       26929135   ...-G.........A..  26929120
14       29476153   ...-G............  29476138
14       33969879   ...-G...A........  33969894
14       39354910   G..-C............  39354895
14       42230012   ...-G..A......A..  42230027
14       47244589   .A.-G............  47244574
14       47261534   ...--...........   47261547
14       55852852   ...-G.........T..  55852867
14       61200058   ...-G.......C....  61200073
14       68405220   .A.-T.........     68405232
14       73322179   ...-........C....  73322194
14       77446309   ..-C........       77446299
14       16565213   ..-C..........A..  16565198
14       29011016   ...-G.......G....  29011001
14       39163109   .--.G.A..C.......  39163095
11       13898171   G...G...........   13898156
11       32166187   ..C.G............  32166203
11       88039707   .A..G.......G....  88039691
11       25392422   ....T............  25392406
11       688460     ...-GT.C........   688446
11       1483339    ...-C............  1483324
11       86575730   ...-G.......       86575720
11       6741383    .A.-.T..........   6741397
11       83087072   .A..--..A........  83087058
11       4824029    ...                4824031
11       10851113   ...                10851111
11       17705690   ....               17705693
11       532413     ..G.G.......       532402
11       4420562    ...-G............  4420547
11       6577788    ....               6577791
11       9249865    .CC.G............  9249881
11       49074685   ...                49074687
11       7480308    ...GG............  7480324
11       85271232   ....G....TG..C...  85271216
11       9617023    G...G............  9617007
11       1354890    ...G...A....G....  1354874
11       84054078   ....G...........   84054093
11       42570148   .......T...        42570158
11       7199944    ..A.G..TA....      7199956
11       6878161    ....G.......       6878150
11       64875085   ...                64875087
11       1425705    ..G.GT......       1425694
11       26398961   ....T......        26398951
11       80586627   ..                 80586626
11       81570952   ...-G..A.........  81570937
11       6733885    ...-G.........A..  6733900
11       26862062   ...-G.........A..  26862047
11       57580376   ...-G.........A..  57580361
11       72929517   ...-G.........A..  72929502
11       33511235   ...-G.........A..  33511250
11       12320740   ...-G.........A..  12320725
11       27528643   ...-G......        27528652
11       51788757   ...-G.........A..  51788772
11       81404038   ...-G.........     81404026
11       375757     ...-G.........A..  375772
11       6222532    ...-G.........A..  6222547
11       12543364   ...-G.........A..  12543349
11       13480947   ...-G.........A..  13480962
11       18162489   ...-G.........A..  18162474
11       27467566   G...               27467563
11       40198589   ...-G.........A..  40198604
11       42787975   .C.-.............  42787960
11       53353025   ...-G.......       53353035
11       84942132   ...-G.........A..  84942117
11       27588034   ...-G........G...  27588019
11       28651427   ..-.G.........A..  28651442
11       37688998   ...-G.........A..  37689013
11       59774794   ...-G.........A..  59774809
11       84140657   ...-G...A........  84140642
11       25529774   G..                25529772
11       36155      ...-G.....G..      36144
11       1508285    ...-.....A...      1508296
11       7782468    ...-G.........A..  7782483
11       14417397   ...-G.........A..  14417412
11       44327515   ...-G.........A..  44327500
11       58080114   ...-G.........A..  58080099
11       58139436   ...-G...T.....A..  58139421
11       63396616   ...-G.........A..  63396601
11       72094108   ...-G.........A..  72094123
11       83985451   ...-G.........A..  83985436
11       86985886   ...-G.........A..  86985871
11       23169486   ...-G....C....A..  23169471
11       16251190   ...-G......G..A..  16251205
11       28141682   ...                28141684
11       32786544   ...-G.........A..  32786559
11       33992794   ...-G.........A..  33992809
11       34458557   ...-G.........A..  34458572
11       35539283   ...-G.........A..  35539298
11       38247273   ...-G.........A..  38247258
11       49481376   ...-G.........A..  49481361
11       55253689   ...-G.........A..  55253674
11       61749445   ...                61749447
11       70995636   ...-G.........A..  70995621
11       71247039   ...-G.........A..  71247024
11       75340789   ...-G.....C...A..  75340804
11       78591053   ...-G.........A..  78591038
11       82447766   ...-G....T....A..  82447751
11       85777188   ...-G.....G...A..  85777203
11       85777388   ...-G..A......A..  85777403
11       839893     ...                839895
11       30476425   ...-GG...........  30476410
11       70283300   ...-G.........     70283288
11       74319220   ...-G.........A..  74319235
11       1258810    .A.-G....A...T...  1258795
11       86576747   .A.-G............  86576732
11       83861867   ..-GG.........     83861879
11       16161309   ...-.....A....     16161297
11       25373670   .....              25373666
11       26125805   .                  26125805
11       27134800   .A.-.............  27134815
11       49602418   ...                49602416
11       51924511   ...-T............  51924496
11       38635198   ..-.G.......C....  38635183
11       28919906   ..-CG.......A....  28919921
11       27195945   ...-G.........A..  27195960
11       4277439    ...-G.........A..  4277454
11       16675045   ...-G...........   16675031
11       33457898   ...-G.C.......A..  33457913
11       34550635   ...-G.........A..  34550650
11       43291932   ...-..........A..  43291947
11       87020040   ...-G.........A..  87020025
11       16599646   .A.-.............  16599661
11       84200131   ...-G............  84200116
11       7335402    ..-............    7335389
11       17170063   ...-G............  17170048
8        58867075   ....G............  58867059
8        58678462   ..G.G..CA...C....  58678478
8        35705636   TA..G...A.......   35705651
8        32431797   .A..G..A...        32431807
8        27453858   ....G............  27453874
8        27736820   ....C.A.CA..G....  27736804
8        60013324   ......             60013319
8        29558760   ...GT.-..........  29558775
8        75108325   ...-G........      75108314
8        11532638   ...-G.........     11532626
8        54014847   ....G............  54014863
8        75502593   ....G..A.A....G..  75502577
8        75529770   .......A.C.......  75529754
8        24407287   ...-G........G..   24407301
8        43149553   G.--G........      43149563
8        40241781   ...-G..A......T..  40241796
8        65150806   ...                65150804
8        87033138   ...-G.A......G...  87033153
8        35268485   ..-GG............  35268470
8        58754695   -----...........   58754685
8        27438044   ....GA.....G..A..  27438060
8        7825883    ...-G.....C......  7825868
8        22406003   .                  22406003
8        49852820   ....G..A..C..G...  49852804
8        36059289   .C.-T.........T..  36059304
8        86272027   ..-GG............  86272042
8        27609894   ..-GT.........T..  27609909
8        35262795   ....G............  35262811
8        24491088   ....G............  24491072
8        26085570   .A..G............  26085554
8        25977820   .A...............  25977804
8        85043198   ...                85043200
8        63781082   .A..G.......G....  63781098
8        48261344   ..C..............  48261360
8        79415507   ...-G............  79415492
8        31308826   .A.-........C....  31308841
8        65057428   ....               65057431
8        81340770   ....G...           81340763
8        25277164   .....-.A........   25277178
8        9634820    ...C.............  9634836
8        6861469    .A.-..........A..  6861484
8        7758337    ...-G.........A..  7758322
8        46480317   ...-G.........A..  46480332
8        60750892   ...-G.........A..  60750907
8        46049540   ...-G.........     46049552
8        29258726   ..-..............  29258711
8        44177538   ...-G.........A..  44177523
8        59918752   ...-G..A......A..  59918767
8        10818255   ...-G.........A..  10818270
8        23891621   ...-G.........A..  23891606
8        33446241   ...-G.........A..  33446256
8        48099386   ...-..........A..  48099371
8        58762902   ...-G.........A..  58762917
8        63250568   ...-G.........A..  63250553
8        31501287   ...-G.........A..  31501272
8        25355445   ...                25355443
8        27311670   ...-....A.....A..  27311685
8        40717973   ...-G.........A..  40717958
8        44204503   ...-G.........A..  44204518
8        48326682   ...-G.........A..  48326697
8        53186735   ...-G.........A..  53186720
8        55898177   .A.-G.........A..  55898162
8        49462609   ...-G.........A..  49462624
8        42987845   ...-G.........A..  42987830
8        48634876   ...-G.........A..  48634891
8        55279123   ...-G.........A..  55279108
8        58231571   ...-G.........A..  58231556
8        67647840   ...-G............  67647825
8        83456356   ...-G.........A..  83456341
8        84041069   ...-G.........A..  84041084
8        89260843   ...-.T.T.........  89260828
8        33173453   ...                33173455
8        3218352    ...-G.........A..  3218367
8        4913622    ...-G.........     4913634
8        6843261    ...-G............  6843276
8        7876094    ...-G.........A..  7876079
8        15390491   ...-G.........A..  15390476
8        16632892   ...-G.........A..  16632907
8        19832866   ...-G.........A..  19832851
8        22542568   ...-G.........A..  22542553
8        25335862   ...-G.........A..  25335847
8        26961819   ...-G.........A..  26961804
8        32633290   ...-G.........A..  32633305
8        42010053   ...-G.........A..  42010068
8        46644828   ...-G.........A..  46644813
8        53313119   ...-G.........     53313131
8        68023445   ...-G.........A..  68023460
8        82505052   ...--.......G....  82505038
8        91740003   ...-G.........T..  91739988
8        32387732   ...-G.........A..  32387747
8        70312498   ...-G.........A..  70312513
8        79450221   ...-G.........A..  79450236
8        90383863   ...-G.C......      90383852
8        8727615    ...-G.........A..  8727630
8        8835562    ...-G.........A..  8835547
8        14632853   ...-G.........A..  14632868
8        15772679   ...-G.........A..  15772664
8        28175521   ...-G.........A..  28175506
8        28600999   ....               28600996
8        28760776   ...-G.........A..  28760761
8        36097071   ...-G.........A..  36097056
8        40751286   ...-G.........A..  40751301
8        42706984   ...-G....A....A..  42706969
8        45756411   .A.-G.........A..  45756426
8        45759297   ...-G.........A..  45759312
8        63814746   ...-T.C.......A..  63814761
8        67749603   ...-G.........A..  67749618
8        71428027   ...-G.........A..  71428042
8        82745471   ...-G.........A..  82745456
8        85151245   ...-G......A..A..  85151260
8        91137693   ...-G.........A..  91137678
8        91339708   .                  91339708
8        8685427    ...                8685425
8        9680597    ...-.T.......C..   9680611
8        58634801   ...-G..A......T..  58634816
8        76059888   ...-.............  76059873
8        78141537   ...-G.........A..  78141522
8        18718145   ..--.....A.......  18718159
8        21965450   ...                21965448
8        49922925   ...-G.........A..  49922910
8        7739280    ...                7739282
8        32693875   ...G.-...........  32693860
8        34349446   ...-G......CC....  34349431
8        63665451   ...-....A.....A..  63665436
8        85639826   ...-G....A.......  85639842
                            \        
                            |        
                            A
8        32602884   ...                32602886
8        38108590   ...-...A......A..  38108605
8        44413996   ...-G....A....A..  44414011
8        55849174   ...-G.........A..  55849159
8        70625973   ...-G....A....     70625985
8        78890216   ...-..........A..  78890201
8        49074392   ...-G..A......A..  49074407
8        42158307   ...-G............  42158292
8        27115817   ...-.............  27115832
8        28873029   ...-G.........A..  28873044
8        45445038   ..G.G......        45445028
8        86209159   .                  86209159
8        22856313   ...-G.....G......  22856298
2        75958912   G.G.G....T.......  75958896
2        21686728   ..G.C........C...  21686744
2        98910054   ....G..CT.....T..  98910070
2        137733607  ..A.G............  137733623
2        161854870  ....G...A....C..   161854885
2        20198857   ...TC..A....G...   20198872
2        142345772  ....G.....G......  142345756
2        152406782  ..........G..      152406770
2        22330358   CA..GT........T..  22330374
2        115108719  ...TG.........T..  115108735
2        45399021   ...                45399019
2        113615133  G.CC....T........  113615149
2        12627627   ....GA......       12627638
2        118409798  ..                 118409799
2        39524524   ...                39524522
2        1244968    ....G........T...  1244952
2        122609451  ..G.G....T.....    122609437
2        111051458  ....G..A..G..      111051470
2        155572552  .....T..           155572559
2        155618908  G..                155618910
2        95813806   .A...........      95813794
2        79021685   ....G......C....   79021670
2        113647622  ...                113647620
2        145912362  ....               145912359
2        17360605   ....G.........     17360618
2        122562099  ..A.C.A...         122562090
2        20172943   .........T.C.....  20172959
2        162775001  ..                 162775000
2        22738107   ...-G............  22738122
2        18423692   -...G............  18423707
2        1359712    ..-C....A........  1359727
2        109948547  .A.G....A.G...     109948560
2        113438791  ...                113438793
2        62592484   ...TT............  62592468
2        88155387   ...                88155389
2        118687818  .A..               118687821
2        57449891   ...-G......A..     57449879
2        65772827   .A.-G......        65772818
2        76129024   .A..G.........     76129011
2        113937365  .TC.G..AT....T...  113937381
2        86715121   ..-.T..AA....C...  86715136
2        112167496  ...........C....   112167511
2        117307524  ....               117307521
2        150316776  .....A...          150316768
2        17798214   ...                17798216
2        69940436   ...-G..A..G.....   69940422
2        57343020   G..-G.......       57343010
2        147081959  ...                147081961
2        134723240  G..                134723242
2        140757236  ....T.........     140757249
2        76857055   ....G...A..A...    76857041
2        138839133  ..-.........C...   138839119
2        23250624   ..-GG.........A..  23250639
2        147921319  ...GC............  147921335
2        128360620  ....G............  128360636
2        113942084  ....G..A......     113942071
2        142822310  ....G....TG......  142822326
2        10016806   ....G............  10016822
2        66368333   ....GTG.....A....  66368349
2        116028093  ..                 116028094
2        153847657  .A.TG....A.......  153847641
2        163832569  CA..G............  163832585
2        21678006   .........A.......  21677990
2        88729871   ....G...A....G..   88729886
2        128134591  G...G...........   128134606
2        100645406  .TGTG..A......T..  100645390
2        5108507    G...G....T......   5108492
2        19185769   ...-G............  19185754
2        88712615   ....T...A.......   88712600
2        143741545  ...GG.AT....G....  143741561
2        8744884    ...                8744886
2        907718     ....G.......       907729
2        148685594  ....T............  148685610
2        156094989  ...C..........A..  156094973
2        48207543   ...-T............  48207558
2        23365386   .A.-G.........T..  23365371
2        45952557   G..-.....A....     45952545
2        106585886  ...G..-A......A..  106585871
2        135874620  ...                135874622
2        1082700    ...G.-........A..  1082715
2        113427438  ...-G.........     113427426
2        16883256   ...-G.........A..  16883271
2        16997482   ...-G.........A..  16997467
2        26260058   ...-T.........A..  26260073
2        59559751   ...-G.........A..  59559766
2        109036511  ...-G.........A..  109036526
2        113887239  ...-G.........A..  113887254
2        5572615    ...-G.........A..  5572600
2        17939570   ...-G........      17939581
2        20762088   ...G.-..A.......   20762102
2        17831663   ...-G.........A..  17831648
2        25029485   .A.-C.........A..  25029500
2        35113765   ...-G.........A..  35113780
2        38641164   ...-G.........T..  38641149
2        39886919   ...-G.........A..  39886904
2        40980261   ...-C.........A..  40980276
2        53636567   ...-G...A.....A..  53636552
2        53859436   ...-G.A.......A..  53859421
2        58937920   ...-G.........     58937908
2        71844105   ...-G.........A..  71844090
2        83943199   .A.-G.........A..  83943184
2        94160498   ...-G.........A..  94160513
2        104012193  ...-G.........A..  104012178
2        154311658  ...-G.........A..  154311673
2        64003276   ...-G.........A..  64003261
2        93932128   ...-G.......       93932138
2        146865074  ...                146865072
2        11969924   ...-G......C..A..  11969909
2        16410254   ...-G.A.......A..  16410269
2        19999090   ...                19999088
2        21858068   ...-G...A.....A..  21858053
2        26018907   ..-...........A..  26018922
2        29391788   ...-G.........A..  29391803
2        76070060   ...-G.........A..  76070045
2        88532573   ...-G.........A..  88532558
2        131115393  ...-G......C..A..  131115408
2        136786839  ...-G.C.......A..  136786824
2        139374563  ...-G.........A..  139374548
2        154989466  ...-G.........A..  154989481
2        155017472  ...-G....A....A..  155017457
2        163946853  ...-G.........A..  163946838
2        149793579  ...-G............  149793594
2        25113701   ...-G.........A..  25113686
2        59021914   ...-G............  59021899
2        128311474  ...-............   128311460
2        138157500  ...-G.........A..  138157485
2        140824322  ...-G.........A..  140824337
2        143354443  ...-G.........A..  143354458
2        147146719  ...-G.........A..  147146734
2        153930250  ...-G.........A..  153930235
2        109036196  ...-G.........     109036208
2        144599571  ...                144599569
2        8483387    ...-G.........A..  8483372
2        12032640   ...-G.........A..  12032655
2        13141088   ...-G.........A..  13141073
2        14686478   ...-G.........A..  14686493
2        17056851   ...-G.........A..  17056866
2        35210267   ...-G.........A..  35210252
2        38691445   ...-G.........A..  38691430
2        57225426   ...-G.........     57225438
2        59426283   ...-GG........A..  59426298
2        82766841   ...-G.........A..  82766826
2        102554796  ...-G.........A..  102554781
2        106032684  ...-G.........A..  106032669
2        113493304  ...-G.........A..  113493289
2        140392163  ...-G.........A..  140392178
2        22669725   ...-G.....G......  22669710
2        12158653   ...-G..A......     12158641
2        14664836   ...-G.........A..  14664851
2        22030795   ...-G.........A..  22030780
2        22057376   ...-G.........A..  22057391
2        26072959   ...-G.........A..  26072944
2        26248730   ...-G.........A..  26248745
2        27241053   ...-G.........A..  27241068
2        29503218   ...-G.........A..  29503233
2        32268070   ...-G.........A..  32268055
2        37727204   ...-G.........A..  37727219
2        39046084   ...-G.........A..  39046069
2        39475149   ...-G.........A..  39475164
2        41484757   ...-G.........A..  41484742
2        50363130   ...-T.........A..  50363115
2        61274684   ...-G.........A..  61274669
2        71603137   ...-G.........A..  71603122
2        76324690   ...-G.........A..  76324705
2        82109648   ...-G.........A..  82109633
2        94317835   ..-.G.........A..  94317820
2        104459355  ...-G.........A..  104459340
2        137241988  ...-G.........A..  137241973
2        138413850  ...-....T.....A..  138413835
2        148299590  ...-G...A.....A..  148299605
2        149870073  ...-TT........     149870061
2        155546869  ...-G.........A..  155546854
2        105810923  ...-G.........T..  105810938
2        16694993   ...-G.......       16695003
2        6134141    ...-G.C.....G....  6134126
2        114058664  ..                 114058663
2        149730342  ...-GT...........  149730357
2        163022408  ...-G.........A..  163022423
2        17462078   ...-G.........A..  17462063
2        109841472  ...-C.........A..  109841457
2        128706373  ...-G.........A..  128706388
2        138098262  ...-G...A.....     138098250
2        113966640  .A.G.-.A.........  113966655
2        23504705   ...                23504707
2        20125406   ...                20125408
2        89268848   .A.G.-.......      89268859
2        51522077   .AG..........      51522089
2        101469501  ..-G....T.T......  101469486
2        15434537   ...-G.........A..  15434522
2        95874284   ...-G........      95874273
2        104840623  ...-G............  104840638
2        25854624   ...-G.........A..  25854609
2        70030624   ...-G.........A..  70030609
2        137536300  ...-G.........A..  137536315
2        6176673    ...-...A....       6176683
2        101285837  ...-G.........A..  101285852
2        140786765  ...-C.....G......  140786780
2        143715161  ...-G...A.....A..  143715176
2        147819240  ...-G.........G..  147819225
2        149672899  ...-G.........     149672911
2        62173612   ...-G.......A....  62173627
2        102492129  ...                102492131
2        161807201  ...-.........      161807212
2        16304010   ...-G.......       16304020
2        17390119   G..-G............  17390104
2        19464593   ...-G.........A..  19464578
2        19691949   ...-G.........T..  19691934
2        22440571   ...-T.........     22440583
2        25996593   ...-G.........A..  25996608
2        36522082   ...-..........     36522070
2        38781341   ...-G.........A..  38781356
2        46379142   ...-GT........A..  46379157
2        62149573   ...                62149575
2        77949490   ...-T.........A..  77949475
2        96649523   ...-GT...........  96649538
2        104610503  ...-G..A......     104610515
2        112275746  ...-G...A........  112275731
2        116110897  ...-G....C....A..  116110882
2        138563881  ...-G.........A..  138563896
2        154953084  ...-G.........A..  154953069
2        155937685  ...-CG...........  155937670
2        164065515  ...-G...A..C.....  164065530
2        65137495   ...-G.........A..  65137480
2        23457443   ..-C.............  23457428
2        139987987  ...-..........     139987975
2        108779987  ...-G.........A..  108779972
2        103688886  ...-G............  103688901
2        5594790    ...                5594792
2        155245260  ...-G.........A..  155245245
2        16540893   ...-T............  16540908
2        25448249   .-.C.........      25448238
2        57605096   ..CTG............  57605080
2        112961233  G..-...A.........  112961218
2        163007398  ...-G.........A..  163007383
2        87909558   ...-G...T.....     87909570
2        706495     ..--..........G..  706509
2        42328894   ...-G............  42328879
2        51294358   ...-G.........A..  51294373
2        136997476  ...-G............  136997461
23       5056638    ...........A..G..  5056654
23       129160560  ..C.G..AA........  129160544
23       29691486   ....GT..A.....     29691473
23       28086912   TAC.G........C...  28086896
23       5871637    ..............T..  5871653
23       5704525    G................  5704541
23       4311517    .................  4311501
23       90876751   ....C..-.........  90876766
23       65760125   .                  65760125
23       7091511    ...-T.....T......  7091496
23       87586148   ...-G.........     87586136
23       11365927   ...-G............  11365912
23       129167479  ...-G..A.....T..   129167465
23       9647692    ..A...........     9647705
23       5085697    ...-G......G..T..  5085682
23       131984873  ....               131984876
23       140957010  ..-.......G...     140956998
23       48853520   ...-G...TA......   48853506
23       142151485  ....G...AA.......  142151469
23       1984402    G...G...........   1984387
23       82636475   ...-.........      82636486
23       80948953   ....G..A.....      80948965
23       15715568   .-.TG.........A..  15715583
23       87944315   ...-G..A...C.....  87944300
23       30290620   ...                30290622
23       91160424   G.GTT...........   91160409
23       136215562  ...G.T..AC.C.....  136215546
23       8892232    ...-T........      8892221
23       1421532    ...                1421534
23       73239454   ...T.-...A.......  73239469
23       119335473  ...-G..T......     119335485
23       57916645   ....G..T.....      57916633
23       8224091    .........          8224083
23       655953     ...T...A.........  655937
23       9719712    ....G...A........  9719696
23       43583883   ....G............  43583867
23       80932028   ...                80932030
23       88000779   ...G.GG.......T..  88000795
23       6022854    .A.....            6022848
23       59179281   T.CTG....A....G..  59179265
23       3735535    ..C.G...A.....T..  3735519
23       6149786    ..............A..  6149802
23       5640487    ...-G..A.........  5640472
23       122021815  ...G....T........  122021832
                     \               
                     |               
                     T
23       81130151   ..-C..GA....G....  81130166
23       141530185  .......A...CC....  141530169
23       141102953  ...............    141102939
23       59151581   .A.C.........      59151593
23       87145424   ..C.TT.......      87145436
23       50909154   .A.-G..........    50909167
23       60078201   T.-G....A.....T..  60078216
23       80629931   ...-G.........A..  80629916
23       67172026   ...-G..A......A..  67172041
23       81309401   ...-G.........G..  81309386
23       138834035  ...-G.........A..  138834020
23       73493678   ...                73493680
23       12671340   ...-G.........A..  12671355
23       33364012   ...-G.........A..  33363997
23       47379645   ...-G.........A..  47379660
23       62118335   .A..G....A......   62118350
23       70239226   ...-G.........A..  70239211
23       73131721   ...-G.........A..  73131736
23       87785313   ...-G.........A..  87785328
23       137678976  ...-G.........A..  137678961
23       33194300   ...-G........      33194311
23       63032869   ...-G.........A..  63032884
23       1834271    ..-.G....A......   1834257
23       1887062    ...-G.........A..  1887047
23       14067738   ...-G.........A..  14067753
23       64400209   ...-...A......A..  64400194
23       73829132   ...-G......A..A..  73829147
23       102025905  ...-G...A.....A..  102025890
23       135617835  ...-G......G..     135617847
23       139752836  ...-G..T......A..  139752821
23       47792807   ..-.G.........A..  47792792
23       129131324  ...-G.........A..  129131339
23       63731995   ...-G.........A..  63731980
23       5224677    ...-T.........A..  5224662
23       6527114    ...-T............  6527129
23       47768009   ..-.G.........A..  47767994
23       89281183   ...-G............  89281168
23       93363390   ...-G.........A..  93363375
23       116116829  ...-G.........A..  116116844
23       132321646  ...-..........A..  132321661
23       129295657  ...-G.........     129295669
23       101928805  ...-G.........A..  101928820
23       143637607  ...-G........      143637618
23       13118763   ...-G.........A..  13118748
23       38999801   ...-G.........A..  38999786
23       43778497   ...-G.........A..  43778482
23       51810499   ...-T.........A..  51810514
23       69269131   ...-G............  69269146
23       74737503   ...-G.........A..  74737488
23       81049150   ...-...A.A..C....  81049135
23       87683973   ...-G..A......A..  87683988
23       93376942   ...-G.........A..  93376927
23       102877202  ...-G.........A..  102877217
23       137572109  ...-G.........A..  137572124
23       140653600  ...-G.........A..  140653585
23       148136874  ...-G.........A..  148136859
23       12829853   ...-G.........     12829865
23       64029464   ...                64029462
23       137549387  ...-G.........     137549375
23       2021591    ...-G.........A..  2021606
23       5752517    ...-G.........A..  5752502
23       6336737    ...-G.........A..  6336722
23       6341004    ...-G..A......A..  6341019
23       10473023   ...-G.........A..  10473038
23       12217379   ...-G.........A..  12217364
23       12700160   ...-G.A.......A..  12700175
23       30886922   ...-G.........A..  30886937
23       39188832   ...-G.........A..  39188817
23       42521517   ...-G..A......A..  42521502
23       55285564   ...-G.........A..  55285549
23       56102848   ...-G.........A..  56102833
23       65967674   ...-G.........A..  65967689
23       67898413   ...-G.........A..  67898398
23       70006644   ...-G.........A..  70006629
23       75007043   ...-G.........A..  75007058
23       75549978   ...-G.........A..  75549963
23       79659410   ...-G.A.......A..  79659395
23       87187291   ...-G.........A..  87187276
23       89530023   ...-..........A..  89530008
23       90929390   ...-G.........A..  90929375
23       101474255  ...-G.........A..  101474240
23       110836210  ...-G.........A..  110836225
23       115621993  ...-G.........A..  115622008
23       116459151  ...-G.........A..  116459166
23       118455071  ...-G.........A..  118455086
23       113430144  ...-...A..G...T..  113430159
23       85061855   ...-T....T.......  85061870
23       55206036   ...-G....A....A..  55206021
23       141122723  T.---........G...  141122710
23       63044581   ...-G..A......     63044593
23       144786256  ...-G.A........    144786243
23       12866920   ...-.....A.......  12866905
23       13168926   ...-G.........A..  13168911
23       82581869   ...-G.........     82581857
23       86013580   ...-G.........     86013592
23       89243813   ...-G.........A..  89243798
23       121160389  ...-G.........A..  121160404
23       11787797   ...-G.........A..  11787812
23       62303434   ...-G........      62303423
23       91092636   ...-G.........A..  91092621
23       115915450  ...-G....A....A..  115915465
23       118240634  ...-...A.A.......  118240649
23       5724627    ...-G.........A..  5724612
23       6422181    ...-G....C.A.....  6422196
23       28475911   CA.-G............  28475896
23       63648582   ...-T.........A..  63648567
23       141255366  ..-C...A........   141255352
23       129142037  ...G.........      129142049
23       39144598   ...-...A......A..  39144613
23       65934541   ...-............   65934555
23       88591015   ...-G...........   88591029
23       91522422   ...-G..A....C....  91522407
23       91363803   ...                91363805
23       39881892   ...-G.........A..  39881907
23       31914477   ...-G.........A..  31914462
23       87626625   ..-C..........G..  87626610
23       91611706   ..............     91611719
10       27600311   TAG.......G...     27600298
10       26861286   .AG.....A..        26861276
10       24486754   ...                24486752
10       27570154   .A.-G..........    27570141
10       23586772   ...-G........      23586761
10       38638811   ...-T.......       38638801
10       46812179   ..-C......T......  46812194
10       5488292    .--.C............  5488306
10       55526758   ....G.....G....    55526772
10       23806744   .T..G............  23806728
                    \                
                    |                
                    T
10       32285089   ....TG........     32285076
10       27986292   ...-....A.....T..  27986307
10       68889936   .AAT.............  68889952
10       8759932    ....T............  8759948
10       27031652   ....C..........    27031666
10       56674803   ....G............  56674787
10       75298414   ..C.G...A...G....  75298398
10       29933337   ...-..........     29933325
10       30335872   ...-G............  30335857
10       44005690   ...G.-........     44005702
10       62210726   ...-..........A..  62210711
10       16696852   ...-G.........A..  16696837
10       31703069   .................  31703053
10       2016111    ...-G.........A..  2016126
10       11476466   ...-G.........A..  11476451
10       34450243   ...-G.......       34450233
10       34910978   ...-G.........A..  34910993
10       58484379   ...-G.........A..  58484394
10       70355678   ...-G.........A..  70355663
10       16441058   ...-G.........A..  16441073
10       29941615   ...                29941617
10       44733142   ...-G.......       44733132
10       44975001   ...-G.........A..  44975016
10       25781177   ...-G.........A..  25781162
10       42299285   ..-GG...........   42299271
10       44603430   ...-G.........A..  44603415
10       30151333   --........G.C....  30151349
                         \           
                         |           
                        GG
10       37325275   ...-G.........T..  37325260
10       547454     ...-T.........A..  547469
10       19702074   ...-G.........A..  19702059
10       21873757   ...-G.........A..  21873742
10       29380644   ...-G.........A..  29380629
10       34295338   ...-G.........A..  34295353
10       37343640   ...-G.........A..  37343625
10       37670280   ...-........       37670270
10       44444932   ...-G.........A..  44444947
10       57824787   ...-G.........A..  57824802
10       68300160   ...-G.........A..  68300175
10       24663020   ...-G........      24663031
10       25247475   ...-G......C..A..  25247460
10       29984590   ...-G.........A..  29984575
10       30530580   ...-G.........A..  30530595
10       31577152   ...-G.........A..  31577137
10       34872427   ...-G.........A..  34872442
10       38592610   ...-G.......       38592600
10       45298664   ...-..........A..  45298679
10       21128791   ...-G.........A..  21128776
10       42617587   ...-C........      42617598
10       26865025   .                  26865025
10       13408635   ...-G.........A..  13408650
10       43018319   ...-G...........   43018305
10       30679630   ...-...A.T......   30679616
10       5967749    ...-..........A..  5967734
10       42954429   ...-..........     42954417
10       8049893    .C.-..A...G......  8049878
10       23634308   ...-G.........A..  23634293
10       40351740   ...-G.........     40351728
10       49017520   .A.-T.........     49017532
10       55725600   G..-G........      55725589
10       60335074   ...-..........     60335062
10       58520616   ..-.G...A.G...A..  58520631
10       8831038    ...-.....A.......  8831023
10       29311359   ...-T............  29311344
4        129099724  ...--G..........   129099737
4        94961274   .C..G........C...  94961290
4        148333149  ...--.....G......  148333163
4        17114373   .A..G..A....       17114362
4        24611963   T...G...           24611970
4        21897252   C.GCG...A.....A..  21897236
4        136937098  ...-.........      136937087
4        17560634   ...-G........G...  17560619
4        63517833   ...-...A.........  63517848
4        165077208  .AG.GT.......T..   165077223
4        37837116   ....               37837113
4        137119684  ..C.G...........   137119669
4        166775340  ....               166775337
4        14747193   ...-........       14747183
4        36330306   ...                36330308
4        37700523   ...                37700525
4        97942506   ...-G.........A..  97942491
4        65235965   ..-C.........G...  65235950
4        64460122   ..C.G............  64460106
4        52747677   ...-G.......C....  52747692
4        71097448   ...-G..A.........  71097433
4        23872689   ...-G.........A..  23872674
4        109712675  .......A......T..  109712659
4        68934271   ....C......CC....  68934255
4        140476930  ...-G...A........  140476915
4        44111574   G...               44111571
4        154160923  ..AT.............  154160939
4        161715026  ...-......G.....   161715040
4        82480408   ....T....A....     82480421
4        30555151   ..                 30555150
4        129563232  .--TG.....C......  129563246
4        45541000   ....G............  45541016
4        153678643  .......A.A.......  153678659
4        34793371   G.C........A.....  34793355
4        94272115   ...-G..A.........  94272100
4        129756553  ...-G..........    129756566
4        139016641  .A..G............  139016625
4        152891659  ...........C....   152891644
4        131878301  .A.G.-........T..  131878316
4        165938454  ....GG......G....  165938438
4        104778286  C.A......A....     104778273
4        109544593  ...-.......        109544602
4        50225077   ....T...........   50225092
4        163054402  .........A..       163054391
4        64456921   ...-G........T...  64456906
4        23211619   ...GT............  23211635
4        38466135   ...-G............  38466150
4        144722998  .A.-G..........    144723011
4        133901038  ...G.-.........    133901025
4        110567421  ...-..........A..  110567406
4        112962231  ...-..........A..  112962216
4        123197033  ...-G.........A..  123197048
4        125957186  ...-G.........A..  125957171
4        130136169  ...-G.........A..  130136154
4        140982069  ...-...A......A..  140982084
4        151070486  ...-G.........A..  151070471
4        8448594    ...-G.........A..  8448609
4        31455357   ...-G.........A..  31455342
4        37581661   ...-G.........A..  37581676
4        39948195   ...-G.A.......A..  39948180
4        61554372   ...-G.........A..  61554387
4        86404189   ...-G.........A..  86404204
4        118113059  ...-G.........A..  118113044
4        134540319  ...-G.......       134540329
4        151743132  ...-G.........A..  151743147
4        155519087  ...-G..A......A..  155519102
4        157543678  ...-G.........A..  157543693
4        47247970   ...-G.........A..  47247955
4        125940411  ...-G.........     125940423
4        126474627  ...-G.........A..  126474642
4        153930289  ...-G........      153930278
4        3976454    ...-G.........A..  3976469
4        14589510   ...                14589508
4        27579566   ...-G....A....A..  27579551
4        38630582   ...GC..-.C.......  38630567
4        40873032   ...-G.........A..  40873017
4        132174091  ...-G.........A..  132174076
4        140055938  .-AGG.........T..  140055953
4        31688240   ...-..........A..  31688225
4        60649060   ...-G.........A..  60649045
4        121786548  ...-G.........A..  121786533
4        163836247  ...-G.........A..  163836262
4        165539575  ...-G.........A..  165539560
4        108943645  ...-T......        108943636
4        139655096  ...-G.........A..  139655111
4        1438529    ...-G.........A..  1438544
4        9742728    ...-G.........A..  9742713
4        14442946   ...-G.........A..  14442961
4        15445589   ...-G.........A..  15445574
4        16667747   ...-G.........A..  16667732
4        16685082   ...-G..........    16685095
4        17872286   ...-.....A.C..A..  17872301
4        19997871   ...-G.........A..  19997856
4        38530540   ...-G.......C....  38530555
4        46520341   ...-G............  46520356
4        51468357   ...-G....T....A..  51468342
4        54867408   ...-G.........A..  54867393
4        63537240   ...-G............  63537225
4        83595143   ...-G.........A..  83595158
4        115091392  ...-G.........A..  115091407
4        121398679  ...-G.........A..  121398694
4        129633990  ...TG....A.......  129634008
                       \             
                       |             
                      GC
4        136510516  ...-T.........A..  136510501
4        138485115  ...-G.........A..  138485100
4        142090970  ...-G.........A..  142090955
4        143239806  ...-G.........A..  143239791
4        145232541  ...-G.........A..  145232556
4        151810520  ...-G.........A..  151810535
4        152649162  ...-G........      152649151
4        154011606  ...-G.........A..  154011621
4        10825452   ...-G.........A..  10825467
4        37621402   ...-G......C..A..  37621387
4        37790637   ....               37790634
4        65143338   ...-G.........A..  65143323
4        65218758   ...-G.........A..  65218773
4        65815384   ..-CG.........A..  65815369
4        66100779   ...-G.........A..  66100764
4        71706636   ...-G.........A..  71706621
4        72222590   ...-G.........A..  72222575
4        75559419   ...-G.A.......A..  75559434
4        81211185   ...-GT...........  81211200
4        82895242   ...-G.........A..  82895257
4        85443853   ...-G......C..A..  85443868
4        86203356   ...-G.........A..  86203371
4        109496613  ...-G.........A..  109496598
4        117192338  ...-G.........A..  117192323
4        120711704  ...-G.........A..  120711689
4        127100935  ...-G.........A..  127100950
4        133200512  ...-G.........A..  133200497
4        143142359  ...-G.........A..  143142344
4        144822966  ...-G.........A..  144822951
4        151148641  ...-G.........A..  151148656
4        155438643  ...-G.........A..  155438658
4        160585964  ...-.......C..     160585976
4        93178141   ...-G..........    93178154
4        63062729   ..-G....A..C.....  63062714
4        38892823   ..-C......G.....   38892837
4        42472253   ........A........  42472269
4        107329037  ..-.G.....G...     107329049
4        144580660  ...-G.......C...   144580646
4        151465451  ...-....A........  151465466
4        133772063  ...                133772061
4        163326537  ...                163326535
4        46473370   ...-G..T.A.......  46473355
4        48964851   .A.-G......C.....  48964836
4        126948570  ..-..............  126948555
4        127816998  ..GTC...........   127816983
4        105797900  ...-..CA.........  105797915
4        126379398  ...-T.......C....  126379383
4        136158848  ...-G......A..     136158860
4        99973500   ...-G........      99973489
4        63039607   ..-G....A..C.....  63039592
4        31287429   ...-......G......  31287444
4        109471556  ...-G.........A..  109471571
4        134038941  ...-..CA.........  134038956
4        63215757   ...-G.........A..  63215772
4        81766103   ...-G....A....A..  81766118
4        99654710   ...-G.......G...   99654696
4        123336156  ...                123336158
4        125088362  ...                125088360
4        151000985  ...-G.........A..  151001000
4        38800190   ...                38800192
4        44442211   ...-.........      44442222
4        143721674  ...-GT........A..  143721659
4        166346039  .A.-G....A.......  166346024
4        39753060   ...-G.........A..  39753075
4        45915638   ...-G..A......A..  45915653
4        51690245   ...-G.......G....  51690260
4        52788215   ...-.........C..   52788201
4        93842010   ...-G..T....G....  93842025
4        95304446   ...-.......C..     95304434
4        102338290  ...                102338288
4        106060302  .A.-T............  106060287
4        106793908  ...-T....A....A..  106793923
4        109601126  ...                109601124
4        116994585  ...-G............  116994570
4        151807795  ...-T.........G..  151807780
4        53786668   ...-G............  53786683
4        142793281  .                  142793281
4        33651327   ...                33651329
4        71266876   ...-.......A...    71266889
4        59815456   .                  59815456
4        95801210   .-.T.............  95801225
4        123558067  ...-G..A......A..  123558052
4        147719715  ...-.........C...  147719700
4        156820339  ....               156820342
4        81774638   ..-C....AA.......  81774653
4        163330310  .-A.G..A..T......  163330325
4        160027499  ...-.............  160027514
4        165414915  ..-..............  165414900
4        107512250  .--..............  107512236
4        62852284   ....-............  62852269
20       36923986   ....G.....G...T..  36923970
20       1162296    ....G...T...       1162285
20       19670465   .....              19670461
20       24540135   ...-G........      24540146
20       24286324   ..A.G........G...  24286340
20       2149904    ....G......AG....  2149920
20       22652960   ...-G..........    22652973
20       48538809   .A.G.-..A........  48538824
20       44615918   .A.T.-.A.........  44615933
20       26921586   .A.-...-A........  26921600
20       6446261    ...GG......C.....  6446277
20       3422180    G..-G.....CC.....  3422195
20       41677219   ...-G..AA........  41677234
20       22269260   .AC.CTG.......A..  22269276
20       12916009   ....GG....G......  12916025
20       40752957   .........AG......  40752973
20       46480371   ...-G........      46480360
20       36844336   ...-G...AA.......  36844351
20       37201682   ..........         37201673
20       28975811   .                  28975811
20       19672253   ...G.-......       19672263
20       41300968   ...-G.........A..  41300953
20       23546711   ....               23546708
20       11050892   ...-G.........A..  11050907
20       48240570   ...-G.........A..  48240585
20       52326081   ...-G.........A..  52326096
20       12290441   ...-G.........A..  12290426
20       21889278   ...-G.......       21889288
20       45519753   ...-G.........A..  45519768
20       45579681   ...-G.........A..  45579666
20       29155411   ..-CG........T..   29155425
20       19723914   ..-.G....A....A..  19723929
20       21149802   ...-G.........A..  21149817
20       24163823   .                  24163823
20       31557938   ...-G.........A..  31557923
20       24512194   ...-G.........     24512182
20       26017396   ...-G.........A..  26017411
20       26809060   ..-.G.........A..  26809075
20       30481341   ....               30481338
20       3069222    ...-GG........A..  3069207
20       16962534   ...-G..A.........  16962549
20       20859299   ...-G...A.....A..  20859284
20       23643535   ...-G.........A..  23643550
20       29092039   ...-G.........A..  29092054
20       33211164   ...-GT........A..  33211179
20       34362196   ...-G.........A..  34362211
20       45474918   ...-G.........A..  45474933
20       46795578   ...-G.........A..  46795563
20       48733914   ...-G...A.....A..  48733929
20       55675914   ...-G.........A..  55675929
20       42300610   ...-T...........   42300596
20       28781076   ...-G..A......A..  28781061
20       29221541   ...-G.......       29221551
20       3349318    ...-G.........A..  3349333
20       1092614    ...-G.........A..  1092629
20       22068924   ...-..........A..  22068939
20       28677337   ...-G...A.....A..  28677322
20       44744598   ...-G.........A..  44744583
20       2908688    ...-G.........     2908700
20       42792112   ..-....A......     42792124
20       9778379    ...-G.........A..  9778364
20       17893983   ...-T......C..     17893995
20       37080442   ...-G.........A..  37080457
20       45922667   ...-G............  45922682
20       23300641   ...-...........    23300628
20       23993273   ...-G...A........  23993288
20       2958564    ...-G............  2958579
20       22770437   ...-G.........     22770425
18       36941286   ....G............  36941302
18       32212374   ....G..            32212380
18       81544724   ..............     81544711
18       43250656   ..AC..G...G......  43250672
18       19940957   ..A.G....A..       19940946
18       86019902   ...                86019904
18       20625916   ...GCTAA........   20625901
18       56314880   .A.-G...AA......   56314894
18       14660024   ...-T.......       14660034
18       29701819   ...-G..T.....      29701808
18       44861230   .A.-G............  44861215
18       86029014   ....               86029017
18       76858047   .-C.GA.A.........  76858062
18       22361954   ....G.......A....  22361938
18       68637218   .A.-G.........A..  68637233
18       53887486   ...-G.......G....  53887471
18       72710359   ...GT.-..T.......  72710344
18       87041571   ...-........       87041581
                    \                
                    |                
                    TCCC
18       84755725   T..TG.....-......  84755740
18       30622756   .                  30622756
18       14615354   GAG.G..T.........  14615338
18       20637125   G...G....A.....    20637139
18       87939924   .A.-T.......G....  87939939
18       1393465    ...C....           1393458
18       20918553   .A..G............  20918537
18       29819593   ....G..A...CA....  29819577
18       57293011   ...GG............  57292995
18       52536995   ....G......C..T..  52536979
18       21312212   ....G..A......     21312199
18       11577290   ....GT.......T..   11577305
18       50318563   ....G............  50318579
18       20056442   ............C....  20056458
18       1877132    ...-G......C..A..  1877147
18       9780099    ...-G.........A..  9780114
18       43746016   ...-G.........A..  43746031
18       83514482   ...-G.........A..  83514467
18       66823740   ...-G.........     66823728
18       9754093    ...-G.........A..  9754108
18       43611207   ...-G.........A..  43611222
18       87135676   ...-G.........A..  87135661
18       87227182   ...-G.........A..  87227197
18       43666891   ...-G.........A..  43666906
18       45888708   ..-CG.........     45888720
18       84499504   .C.-G.........A..  84499519
18       73952396   ...-G............  73952381
18       3309030    ...-..........A..  3309015
18       43625109   ...-G.........A..  43625124
18       51147975   ...-G............  51147990
18       53946607   ...-G.........A..  53946622
18       32235672   ...-..........     32235660
18       958313     ...-G.........A..  958298
18       30590423   ...-..........A..  30590408
18       32425144   ...-G.........A..  32425159
18       33511725   ...                33511727
18       51184078   ...-G.........A..  51184063
18       51292342   ...-G.........A..  51292327
18       52429723   ...-G.........A..  52429708
18       64186559   ...-G.........A..  64186574
18       84461013   ...-G.........A..  84460998
18       86770983   ...-G.........A..  86770998
18       49931699   ...-G.........A..  49931684
18       69206786   ...-G.........A..  69206801
18       11255845   ...-G.........A..  11255860
18       35052888   ...-C.........A..  35052903
18       35878110   ...-G..A......A..  35878095
18       40857757   ...-G.........A..  40857772
18       53223746   ...                53223744
18       57980157   ...-G.........A..  57980172
18       62825926   ...-G.........A..  62825911
18       64273009   ...-G.........A..  64273024
18       71987972   ...-G.........A..  71987987
18       76623798   ...-G.........A..  76623813
18       86312458   ...-G.C.......A..  86312473
18       15222473   .-...T...........  15222488
18       20695866   ..G.........G....  20695849
                         \           
                         |           
                         G
18       81208157   ...-G.........A..  81208172
18       1676335    -..G.............  1676350
18       76587823   ...                76587821
18       11978264   ...-G.........A..  11978279
18       62787583   ...-G............  62787598
18       56977623   ...-G.........A..  56977608
18       85318442   ...-GT........A..  85318427
18       48943461   ...-..........A..  48943446
18       53241406   ...-G.....G....    53241393
18       72860561   ...-G...A........  72860546
18       83561889   ...-G....A.....    83561876
18       86098739   .A.-T.........A..  86098754
18       86902253   ...-G.........A..  86902268
18       86911938   ...-G.........     86911926
18       89227821   ...                89227819
18       14861411   ...-G.........A..  14861426
18       11876174   ...-G......C..A..  11876189
18       20117705   ...-G............  20117690
18       40222945   ...-G....A....A..  40222930
18       49244845   ...-G..C......     49244857
18       85234771   ...-.T........A..  85234756
18       43661554   ...-G.........     43661566
18       20058760   ..-C......T......  20058775
18       22635370   ..                 22635371
18       43336475   CA.-G..A.......    43336462
18       15139975   .A.-.............  15139960
18       1008899    ...-G...A.C.....   1008913
18       85397210   ...-G............  85397195
18       43266450   ...-..........A..  43266435
16       33732446   ....C..A.........  33732430
16       38543139   G......A..G......  38543155
16       44321161   G...GT...A..C..    44321175
16       5456283    ...                5456281
16       63521523   T.G.....A.....     63521510
16       50867995   ...G.-...A....A..  50868010
16       43107067   G..-T...A........  43107052
16       44756472   ...-G.....G..      44756483
16       31969777   ...-G.........A..  31969792
16       65174418   ...-GT..A........  65174403
16       3588797    ...-G......        3588788
16       53650412   ..-C......C..      53650423
16       49150030   .A.-G....CG......  49150015
16       7653279    TAGC.....A.......  7653263
16       40712893   ..-GG.........A..  40712908
16       49939129   G...G...........   49939114
16       50312556   .A.-..........T..  50312571
16       5320115    ...-G...A...G....  5320100
16       841392     ...G.-...........  841377
16       49207137   .......A...C.....  49207121
16       65235856   ...-.......        65235865
16       42134042   ....               42134045
16       47488408   ...-G.........A..  47488423
16       41012505   ...-GT........A..  41012520
16       60635101   ...-G.........A..  60635116
16       63398601   ...-G.........A..  63398586
16       25077568   ...-G.........A..  25077583
16       53071660   ...-G.........A..  53071645
16       48300383   ...-G....C....A..  48300398
16       2964492    ...-G...A........  2964477
16       44869039   ...-G.........     44869027
16       3211911    T..-G......G..T..  3211926
16       3539106    ...-G.........A..  3539091
16       14155705   ...-G.........A..  14155720
16       3660637    ...-G.........A..  3660622
16       4638166    ...-G.........T..  4638151
16       7092149    ...-GT........A..  7092164
16       10428496   ...-G.........A..  10428511
16       38752506   ...-T.........A..  38752521
16       43306352   .A.-G............  43306367
16       44147207   ...-G.........A..  44147192
16       44153820   ...-G.........A..  44153805
16       53721813   ...-G.........A..  53721798
16       59520931   ...-G.........A..  59520916
16       63763737   ...-G.........A..  63763722
16       64531716   ...-G.......       64531726
16       65625916   ...-G......C..A..  65625931
16       20824047   ...-T.........A..  20824032
16       31652797   ...-G.........A..  31652812
16       38711045   .A..               38711042
16       53819467   ...-G.........A..  53819482
16       14639598   ...-G.........A..  14639583
16       16434596   ...-G.........A..  16434581
16       35267731   ...-G.........A..  35267746
16       35950185   ...-G.........A..  35950170
16       36619026   ...-..........A..  36619011
16       47327945   ...-G...AA.......  47327960
16       54124847   ...-G.........A..  54124862
16       60469829   ...-G......C..A..  60469844
16       61606591   ...-G.........A..  61606576
16       64411114   ...-G.........A..  64411129
16       56501479   ...                56501477
16       24034804   ...-C...A.....T..  24034819
16       45158690   ...-G..A.........  45158705
16       64089594   ...-G......C..A..  64089609
16       54502795   .AG..-.......C...  54502810
16       65756711   ...-.........      65756700
16       61934814   ...-G.........A..  61934799
16       45830713   ...-G...........   45830699
16       64088234   .A.-G.........A..  64088249
16       66821468   ...-G..A.........  66821483
16       50529620   .C.-G.......C....  50529635
16       61928479   ...-G.........     61928467
16       67779420   ...-G.........A..  67779405
16       45917271   ...-G....A....A..  45917286
16       63558725   ...-G.........A..  63558710
16       2996051    ...-G.........     2996063
16       13752182   ...-G.........A..  13752197
16       21060320   ...-G......C.....  21060305
16       24275820   ...-G.........A..  24275805
16       44086779   ...-G...A.....A..  44086794
16       48612931   ...                48612929
16       52890937   ...-G.........A..  52890952
16       58040352   ...-G.........A..  58040337
16       65022615   ...-G......        65022606
16       66906899   ...-G.........A..  66906884
16       67064595   ...-G.........A..  67064610
16       64418893   ...-...A......T..  64418878
16       50321897   ..-GG............  50321882
16       47140072   ..-......A..       47140082
16       43097912   ...-.T..........   43097898
16       31699945   ...-G.........A..  31699930
16       21035754   ...-G............  21035769
3        78023472   G...G............  78023456
3        109691876  ....C..AA.....     109691889
3        76746931   ....T..........    76746917
3        117245435  .T..T...........   117245420
3        118804770  ....G.....         118804779
3        130542878  ....G..-.A.......  130542893
3        120285932  ...-G............  120285917
3        62201760   ....T..            62201754
3        94302218   .AC.T........      94302206
3        46722549   .A.-G...A.T......  46722534
3        86019485   ...                86019487
3        58308144   ...-G.........A..  58308129
3        65730121   .A..               65730124
3        108557357  ....G...T........  108557373
3        80591168   .A.-G............  80591153
3        133341671  .                  133341671
3        97262317   .A...............  97262301
3        126173699  .C.TG.........T..  126173715
3        5144403    ...-.........G..   5144417
3        35055135   ...-G..A.........  35055150
3        104497518  ...                104497516
3        31546278   ..A..............  31546262
3        92703421   ....               92703424
3        105513943  ..                 105513942
3        6227176    ...-G..A.........  6227191
3        94705960   .....T...........  94705944
3        118254907  G..C..........     118254920
3        118933965  ....C.........T..  118933949
3        48077366   .A.T......G...T..  48077350
3        5161074    ...GG.C....C..G..  5161090
3        51761592   .......T.T.C.....  51761608
3        61946124   ...-........G..    61946111
3        71409624   ...                71409622
3        99156226   ..G..G..A....C...  99156210
3        34810436   ...-G.......C....  34810421
3        87759430   ....G..A......     87759417
3        27019195   .C..G....A.C.....  27019179
3        85444528   .................  85444544
3        59109805   ....G.....G......  59109821
3        120012028  ..........T...     120012015
3        75238094   ....G...........   75238079
3        142827846  .....-........     142827834
3        2701486    ...-G.........A..  2701471
3        12868997   ...-G.........A..  12869012
3        19153901   ...-G.........A..  19153886
3        60852876   ...-G.........A..  60852891
3        66082254   ...-G.........A..  66082239
3        72022459   ...-G.........A..  72022474
3        123067986  G..-..........A..  123067971
3        126949219  ...-G.........A..  126949204
3        92051768   ...-G............  92051753
3        33551580   ...-G.........A..  33551565
3        34873118   ...-G.........A..  34873133
3        84779540   ...-G.........A..  84779525
3        115716476  ...-G.........A..  115716461
3        120265870  ...-G....A....A..  120265885
3        224123     ...-G.......       224133
3        9656245    ...-G.........A..  9656230
3        15752506   ...-G.........A..  15752491
3        34579868   ...-G.........A..  34579853
3        63200676   ...-G.........A..  63200691
3        65789824   ...-G.........A..  65789839
3        70853077   ...-G.C.......A..  70853092
3        85748364   ...-..........A..  85748349
3        108261419  ...-C....C......   108261433
3        112083481  ...-G.........A..  112083466
3        118728970  ...-G.........A..  118728985
3        128491010  ...-G.........A..  128491025
3        3901076    ...-G.........A..  3901061
3        124120650  ...-G.........     124120638
3        83674749   ...-G........      83674738
3        67697915   ...-G.........A..  67697900
3        89392085   ...-G.........A..  89392100
3        30991374   ...-G.........     30991362
3        105893710  ...-G.........A..  105893695
3        28514925   ...-G........      28514914
3        65752176   ...-G.........A..  65752191
3        3152930    ...-G.........A..  3152945
3        3324503    ...-G.........A..  3324488
3        16179356   ...-G.........A..  16179371
3        20413881   ...-G.........A..  20413866
3        28505669   ...-G.........A..  28505654
3        30471543   ...-G.........A..  30471528
3        31834830   ...-G.........     31834842
3        67752944   ...-G.........A..  67752959
3        73137359   ...-G...A.....A..  73137374
3        80870488   ...-G........G...  80870473
3        86651919   ...-G.........A..  86651904
3        90177466   ...-G.........A..  90177451
3        91462998   ...-G.........A..  91463013
3        116840955  ...-G.........A..  116840940
3        120992709  ...-G.........     120992721
3        122886147  ...-G.........A..  122886132
3        126642851  ...-......T...A..  126642836
3        128273030  ...-G.........A..  128273015
3        133858532  ...-G.........A..  133858547
3        28538114   ...-.........      28538103
3        84992984   ...-G.........     84992972
3        3076819    ...-G.........A..  3076804
3        24511676   ...-G.........A..  24511691
3        30635433   ...-G.........A..  30635448
3        43853539   ..                 43853540
3        65194775   ...-G.........A..  65194760
3        65962509   ...-G.........A..  65962524
3        67780754   ...-..........A..  67780739
3        68936698   ...G.-........A..  68936683
3        76037224   ..C..........C...  76037207
                        \            
                        |            
                        C
3        78864892   ...-G.........A..  78864907
3        80419869   ...-G.........A..  80419854
3        80814136   ...-G.........A..  80814151
3        85433985   ...-G.........A..  85433970
3        93851528   ...-G.........A..  93851513
3        97033561   ...-G....A.......  97033576
3        98962009   ...-G.........A..  98962024
3        114746565  ...-G.........A..  114746580
3        123144194  ..-GG...A...G....  123144179
3        129758089  ...-G.......       129758099
3        146317032  ...-..........A..  146317047
3        78416278   ..-.G.........     78416290
3        44393828   ...-.............  44393843
3        83892066   ...-G......A.....  83892051
3        1739620    ...-......         1739628
3        85414785   .T.TG............  85414769
3        85021492   .A.-.....T.......  85021477
3        74569334   ...-G.........A..  74569319
3        31224228   ...                31224230
3        120189641  .C.-G.........A..  120189656
3        80057574   ...-..........A..  80057589
3        98587698   ...-G............  98587713
3        73805161   ...-G.........A..  73805176
3        22130942   ...-T............  22130927
3        89030482   ...-G....A....A..  89030497
3        132230151  ...-.............  132230166
3        5158857    ...-G.........     5158869
3        70463645   ...-C...........   70463659
3        87490893   ...-G....C....A..  87490908
3        75809046   ...-G.........A..  75809061
3        118964358  ...                118964356
3        139359315  ...-G.........     139359303
3        80495841   ...-G.........A..  80495856
3        93172454   ...-G.........A..  93172439
3        112797825  ...-G.........A..  112797810
3        47834797   ...--G...........  47834811
3        5308136    ...-G...A.....A..  5308121
3        105236633  ...-G...........   105236619
3        105582824  ..-.G.........A..  105582839
3        123197476  GAGC.............  123197492
3        76469159   ....G............  76469143
3        63862580   ...-G.........A..  63862595
19       38690704   .C.GG.........T..  38690688
19       49173802   ....G.....G.C...   49173787
19       28525738   ..                 28525739
19       46979042   ....G.....         46979051
19       40965509   ..A....            40965515
19       39857371   CA..G.......C....  39857387
19       33534894   ...G.-......C..    33534881
19       18301932   ...-....A........  18301917
19       19351334   ...-............   19351348
19       9385157    .AC.G..T.........  9385141
19       46013748   ...                46013750
19       46356106   ...                46356108
19       29616555   ...-.......C.....  29616570
19       48547277   G..-G...........   48547263
19       30018412   ..-C.......-.....  30018398
19       8606839    G..-T.........T..  8606854
19       49272656   ............G...   49272671
19       2154841    G.G.T.........     2154828
19       15447339   ...                15447337
19       40090540   G..T.....A.......  40090556
19       8125022    ....GA...........  8125006
                    \                
                    |                
                    G
19       3463638    ....G...AA.C....   3463623
19       3468161    ....G...AA.C....   3468146
19       37398991   .AC.G......C.....  37399007
19       38529032   ...                38529034
19       18195450   CA.GG..A.........  18195434
19       50003252   ..C.G...A...       50003263
19       8968964    .......            8968958
19       40815587   ....G......G..T..  40815571
19       38307170   .CATG............  38307186
19       10566127   ...                10566125
19       10853316   ....               10853319
19       8655348    ...-..........A..  8655363
19       30394966   ...-G.........A..  30394951
19       7304257    ...-G........      7304246
19       13486683   ...-G.........A..  13486668
19       20991041   ...-G.........A..  20991056
19       30548159   ...-G.........A..  30548174
19       46313583   ...-G.........A..  46313598
19       31194002   ...-G......C..     31194014
19       43043501   ..GG.-..A........  43043486
19       16342959   ...-G.........A..  16342944
19       13937355   ...-G.........A..  13937340
19       15845127   ...-G.........A..  15845112
19       16171660   ...-G.........A..  16171645
19       42929068   ...-G.........A..  42929053
19       43320473   ...-G.........G..  43320458
19       45798018   ...-G...........   45798004
19       9835779    ...-G.........A..  9835794
19       5621457    ...-G.........A..  5621472
19       9491387    ...-G.........A..  9491372
19       12864297   ...-G.........A..  12864312
19       14541013   ...-G.........A..  14540998
19       19396842   ...-G.........A..  19396857
19       19673819   ...-G.........A..  19673804
19       20294815   ...-G.........A..  20294830
19       31277354   ...-G.........A..  31277369
19       33157774   ...-G.........T..  33157759
19       34466226   ...-T............  34466241
19       47943490   ...-.............  47943505
19       4309812    ...-G.........A..  4309827
19       15186387   ...-G.........A..  15186372
19       19524964   ...-G.........     19524976
19       23758656   ...-G...A.....A..  23758641
19       28521180   ...-G.........A..  28521195
19       33237047   ...-G.........A..  33237062
19       34967641   ...-G.........A..  34967656
19       35998979   ...-G.........A..  35998994
19       46257817   ...-G.........A..  46257832
19       50889658   ...                50889660
19       43810094   ...-.G..........   43810108
19       28976668   ...-G....T...      28976679
19       20021469   ...-....A........  20021454
19       11173727   G..-G.....G......  11173712
19       27372634   ...-G.........A..  27372649
19       47954508   ...-G............  47954493
19       15416178   ....               15416175
19       4098905    ...-G.....C...G..  4098890
19       30711737   ...-G.......       30711727
19       20565726   ...-G.....G...A..  20565741
19       46359757   ...-C.....G.....   46359743
19       19763824   ...-T..........    19763811
19       33462134   ...                33462132
19       34529285   .C.-.......C..A..  34529270
19       40370332   ...                40370330
19       18629535   ...-G.........A..  18629520
19       27454206   ...-G.........     27454194
19       28941133   ...-...AA.....A..  28941118
19       43303796   ...                43303794
19       47979890   ...-G.........A..  47979905
19       43836960   ...-G.......       43836970
19       35253335   ...-G..A.........  35253350
19       11371740   ...-..........     11371752
19       5344495    ...-G............  5344480
19       9905233    ...-G....A.......  9905248
15       2763870    G...C....A.......  2763886
15       37934088   .C..C...A.....T..  37934072
15       16920211   ..CCT.........     16920198
15       57040167   ....G............  57040151
15       16315539   T...G....T...T...  16315555
15       61455085   ...C.T.A.A..G...   61455070
15       28767508   ........A..        28767498
15       43941748   .A..C.A.........   43941733
15       24528697   ............       24528708
15       44489876   .                  44489876
15       41623155   ...-.........      41623144
15       15934869   ...-G....A......   15934855
15       44949858   .A.-T..T........   44949844
15       9089436    .C.-G............  9089451
15       47506286   ...-G............  47506301
15       51866716   ...                51866718
15       60761919   G..                60761921
15       41709743   ..                 41709744
15       51185419   ...-G..........    51185432
15       57658370   ...                57658372
15       34740262   G..-......T......  34740247
15       25877645   ...-G......-.....  25877659
15       11615549   ..............T..  11615565
15       47277284   ....G.A.A......    47277270
15       27245384   ...-G......-.....  27245398
15       1590179    ...                1590181
15       8809026    ........A..G..     8809013
15       52066615   ..C.G......C.....  52066599
15       54419540   ...-.....A....T..  54419525
15       608408     ....G........      608396
15       17424048   ....G.......A....  17424032
15       36115319   ..C.G............  36115335
15       41014594   ..G.G......C..A..  41014610
15       48410795   T..TG...A........  48410779
15       2048817    ..                 2048816
15       16944067   ...G.........G..   16944052
15       32905115   ....G...........   32905130
15       48949316   ...TG........C..   48949331
15       40833337   ...-..A..........  40833352
15       34170926   ....G............  34170942
15       38094506   .A..C............  38094522
15       46482374   ...-G.........A..  46482359
15       8197468    ...-G..A....A....  8197453
15       32228213   G...               32228210
15       4620868    ...-G.........A..  4620853
15       36328588   ...-G.........A..  36328603
15       47517108   ...-G.........A..  47517123
15       67340348   ...-G.........A..  67340363
15       67524770   ...-G.......       67524760
15       29536812   ..-GC...A.....T..  29536827
15       12979930   ...-G.........A..  12979945
15       15513996   ...-G...A.....A..  15514011
15       37749567   ...-G.G.......A..  37749552
15       61853410   ...-G.........A..  61853425
15       531494     ...-T.........A..  531509
15       18473531   ...-G...A.....A..  18473516
15       32511372   ...-G.........A..  32511357
15       60901022   ...-G.........A..  60901037
15       8820755    ...-G.........A..  8820770
15       10244382   ...-G.........A..  10244367
15       42438170   ...-GG........A..  42438185
15       55210775   ...-G.........A..  55210760
15       60784852   ...-G...A.....A..  60784837
15       28057604   ...-GT...........  28057589
15       33903160   ...-G...A.......   33903174
15       53899974   ...-G...........   53899960
15       55828529   ...                55828527
15       58142622   ...-G.A.A........  58142607
15       58454362   ...-G...A.G......  58454377
15       28667790   ...-T............  28667775
15       63269466   ...-G.........     63269478
15       60940777   ...-G.........A..  60940792
15       48567601   ...-G.........A..  48567616
15       49155419   ...-..........G..  49155404
15       57838091   ...-G.........A..  57838076
15       6824956    ...-G............  6824971
15       11620214   ...-G.........A..  11620199
15       17338128   ...-G.........A..  17338143
15       29080983   ...-.............  29080998
15       48489735   ...-T........G...  48489720
15       54570616   ...-G.........A..  54570601
15       48461664   ..-.G.......C....  48461679
15       27957568   ...-G..A.........  27957553
12       77901966   ....G..A.A..C...   77901951
12       107891     ....G............  107875
12       25534013   ....G..A......T..  25534029
12       78359295   ..A.G............  78359279
12       80836694   .A..G............  80836710
12       95048399   ....G...A..A.....  95048415
12       94088157   ...                94088155
12       10457561   ...-G.........A..  10457576
12       66618223   ..-GG.......       66618213
12       5213727    G...G......A....   5213712
12       46615386   .                  46615386
12       12967448   ...G.-..........   12967462
12       26126206   .A.-C...A.G.....   26126220
12       95463159   ...                95463161
12       63280590   ...-G..A.........  63280575
12       67536058   ....G.G..........  67536074
12       23897688   ....G.......C....  23897704
12       92155333   ...CC............  92155317
12       96091764   ....G.........     96091777
12       23832904   ............C...   23832919
12       7680731    .AA.G......C..A..  7680747
12       25643470   ..A..............  25643454
12       90163595   ...-G..AA.......   90163581
12       45068333   ...T........       45068322
12       95409073   ....G.........     95409060
12       2249190    ...-G.........A..  2249205
12       36813387   ....G...A........  36813371
12       53130987   ...-G.........A..  53131002
12       15071585   ...-G.........A..  15071600
12       75626544   ...-G.........A..  75626529
12       4509601    ...-G.........A..  4509616
12       28002542   ...-G.........A..  28002527
12       30330775   ...-G.........A..  30330760
12       51154350   ...-T............  51154365
12       87848399   ...-G.........A..  87848414
12       38940888   ...-G.........A..  38940873
12       84863170   ...-G.........G..  84863155
12       27707379   ...-G.....G...A..  27707364
12       57724298   ...-G.........A..  57724283
12       67456203   ...-G.........A..  67456188
12       60837727   ...-C.........A..  60837712
12       5521073    ...-G.........A..  5521088
12       89511149   ...-G.........A..  89511164
12       40754957   ...-G.........A..  40754972
12       43684016   ...-G.........G..  43684001
12       7525017    .A.-....A..C.....  7525002
12       17698364   ...-G.........A..  17698349
12       79682484   ...-C............  79682499
12       95882226   ...-G.........A..  95882211
12       96055375   ...-..........A..  96055360
12       26206462   ....               26206459
12       88921185   N..-G.........A..  88921170
12       5606489    ...-G....A....A..  5606504
12       10301700   ...-G.........A..  10301685
12       18083974   ...-G.........A..  18083989
12       19978265   ...-...A......A..  19978250
12       24939230   ...-G.........A..  24939245
12       25794886   ...-G.........A..  25794871
12       30038173   ...-G.........A..  30038188
12       32024093   ...-G.........A..  32024108
12       38021377   ...-G.........A..  38021362
12       38196293   ...-G.........A..  38196308
12       56344804   ...-G.........A..  56344819
12       58189942   ...-G.A.......A..  58189957
12       66517130   ...-G.........A..  66517145
12       76358092   ...-G.........A..  76358107
12       80797817   ...-G.........A..  80797802
12       87941630   ...-G.........A..  87941645
12       88338652   G..-....A........  88338637
12       93462040   ...-...A......A..  93462055
12       93732719   ...-G.........A..  93732734
12       42119503   ...-G..A......A..  42119488
12       1309552    ...-G.........A..  1309567
12       1584932    ...-G.........A..  1584947
12       7806650    ...-G.........A..  7806665
12       12128232   ...-G.........A..  12128247
12       23779497   ...-G.........A..  23779512
12       29169483   ...-G....A....A..  29169498
12       32022085   ...-G....A....A..  32022100
12       70834580   ...                70834578
12       78697553   ...-G.........A..  78697538
12       81107077   ...-G.........A..  81107062
12       88336178   ...-G..........    88336191
12       94634905   ...                94634903
12       23818061   -..GG.......C....  23818076
12       79147857   ...-T.......C....  79147872
12       56112494   .C.-G....T.......  56112509
12       122047     .................  122063
                    \                
                    |                
                    G
12       53645877   ....G.......       53645866
                    \                
                    |                
                    G
12       36408960   .                  36408960
12       7049781    ...-.....A.......  7049796
12       56418870   ...-.............  56418885
12       65440688   ...-G.........A..  65440673
12       81383239   ...-..........A..  81383254
12       67314300   ...-C............  67314285
12       95835799   ...-G.........A..  95835784
12       56942207   .A.-.............  56942222
12       63735967   ...-...AA.....A..  63735952
12       64337633   ..-.G......        64337624
12       80771856   ...-G....C....A..  80771871
12       10023893   ...-....A.....A..  10023878
12       67558415   --G.G........      67558405
12       94201150   ...                94201152
12       67345355   ...-G.........T..  67345370
12       93727792   ...                93727790
12       64394138   ...-G...A.....     64394126
12       94185030   ...-G.........A..  94185015
12       95877310   ...-.....A....A..  95877295
12       12886      .T.C.A.--.......   12873
12       54966008   ..-..........      54965997
12       36512797   ...-G............  36512812
12       46922900   ...-.....C.......  46922885
7        39229063   ....G.GA.....G...  39229047
7        22755281   ....G............  22755297
7        46270787   ....G...A.GC.....  46270803
7        19677541   ....G..AA....      19677529
7        9936333    ...TG..A.........  9936349
7        58782718   ..............T..  58782734
7        15572583   ...GG.....T..      15572595
7        51125891   ....G..A.....      51125879
7        46042581   ..C.G...A.....T..  46042565
7        55642117   ....G....A..A....  55642101
7        14041654   ..........         14041645
7        22483074   ....G......        22483084
7        63461043   ....G.....         63461052
7        109068151  ...-G............  109068136
7        46824494   ...-G..A.........  46824479
7        58085443   ...-......G...T..  58085458
7        21764456   .A.G.-..A........  21764441
7        37273266   ...-G........      37273277
7        55012368   ...-.............  55012383
7        104032756  ..-.G........C..   104032770
7        108978081  ...-............   108978067
7        208476     .                  208476
7        38818514   G..                38818516
7        50911262   ....G...AA......   50911277
7        91519419   G..                91519417
7        10005765   ..GGG.........     10005778
7        57160599   ..-GG..A.........  57160614
7        108744153  .                  108744153
7        54101922   ..A.G....A....T..  54101906
7        12680942   ...-G.........T..  12680927
7        39440955   .A.-........G....  39440940
7        48587473   ....G..A......     48587460
7        21037414   ...-G............  21037429
7        22486485   ...-G.........     22486473
7        49971879   GAATG............  49971895
7        17433083   ...-G..A.........  17433098
7        52733367   .                  52733367
7        43212988   ...GT.G..........  43213004
7        98967386   ....CTC.......A..  98967402
7        22724970   ...GG...T........  22724954
7        38320916   .A......T.C......  38320932
7        46264478   ....G..AA.....T..  46264494
7        21374872   .AATG........      21374860
7        61446300   .................  61446284
7        66291840   ...-........       66291850
7        18486738   ..C.........       18486727
7        52034968   -.G.G...A........  52034983
7        21655272   ...-G.......G....  21655287
7        48623054   .A.-G........G...  48623069
7        18794869   ...-G.........A..  18794884
7        54046921   ...-G.........A..  54046906
7        56566276   ...-..........A..  56566261
7        102705759  ...                102705757
7        18963676   ...-G.........A..  18963661
7        45395068   ...-GG........A..  45395053
7        50645164   ...-G.........A..  50645179
7        54071272   ...-G.........A..  54071257
7        97575416   ...-G.........A..  97575401
7        101580055  ...-G..A......A..  101580070
7        48496608   ...-G.......       48496598
7        4622737    ...-G...A.....A..  4622752
7        41380523   ...-G.........A..  41380508
7        106636058  ...-G.........A..  106636043
7        9945053    ...-G.........A..  9945038
7        26227151   ...-G.........A..  26227166
7        36569722   ...-G.........A..  36569737
7        70978809   ...-G.........A..  70978824
7        71910498   ...-T.........A..  71910513
7        88018813   ...-G.........A..  88018828
7        89653448   ...-G.........A..  89653433
7        13322606   ...-G........G...  13322621
7        22310916   ...-G.........A..  22310931
7        70001051   ...-G.........A..  70001066
7        1119314    ...-G.........A..  1119329
7        12028625   ...-G.........A..  12028610
7        39652966   ...-G............  39652981
7        45694477   ...-G.........A..  45694462
7        47339963   ...-G.........A..  47339978
7        53420236   ...                53420238
7        66536225   ..-.G.........A..  66536240
7        66926475   ...-G.........A..  66926490
7        87663175   ...-G.........A..  87663190
7        87762906   ...-G.........A..  87762891
7        87989315   ...-G.........A..  87989330
7        93363969   ...-G.........A..  93363954
7        103737339  ...-G.........A..  103737324
7        83195647   ...-G.........A..  83195662
7        8628898    ...-G.........A..  8628913
7        12907831   ...-....C........  12907816
7        21866288   ...-G....A....A..  21866273
7        29443748   ...-G.........A..  29443733
7        36212181   ...-G.........A..  36212166
7        38492301   ..-.G..A......A..  38492286
7        39587217   ...-G.........A..  39587232
7        58957916   ...                58957918
7        66307513   ...-G.........A..  66307498
7        72727311   ...-G....C....A..  72727326
7        73076511   ...-G.........A..  73076496
7        79724449   ...-......C...A..  79724464
7        22002829   ...-G.........A..  22002844
7        48581827   .T.--............  48581841
7        13327134   ...-G.........T..  13327119
7        51412581   ...-G.........T..  51412596
7        110656419  ...-G.....G......  110656434
7        73331172   ...-.....T....A..  73331187
7        76811446   ...-..........A..  76811461
7        38259112   .                  38259112
7        55559993   ...-G..A.........  55559978
7        74801745   ...-..........A..  74801760
7        57428952   ...-G.........A..  57428967
7        22417201   ...-G...C.....A..  22417186
7        54536832   ...-G.........     54536844
7        61229092   ...-G.........A..  61229107
7        23119298   ...-G.........G..  23119313
7        6462270    ...-G.........A..  6462255
7        36736743   ...-G.........A..  36736728
7        43601705   ...-G...T........  43601720
7        46933349   ...-..........A..  46933364
7        55675828   ...-G............  55675813
7        55949141   ...-G..........    55949128
7        60946583   ...-G.........T..  60946598
7        66332019   ...-G.....C......  66332034
7        89025097   ...                89025099
7        45772548   ..-C.............  45772563
7        57934066   ...-..........A..  57934051
7        22956232   ..-.G..A.........  22956217
7        50472702   ...-G............  50472717
7        6779198    CAGC........A....  6779214
7        61162479   ...-G....A...      61162490
5        86492937   .AGTG..A........   86492922
5        51665731   G.A.G............  51665747
5        79072671   .A............T..  79072687
5        59579222   ..A.C............  59579206
5        99133618   ....G............  99133602
5        105129530  ..A......A...G...  105129546
5        58232898   ................   58232913
5        89327239   ....C........C...  89327255
5        91237446   ........A.C.G....  91237430
5        40100094   ....G....A.....    40100080
5        50793208   .A............     50793221
5        82217406   ..C.G....T...      82217394
5        9592059    .........A....     9592072
5        72171621   .A.-G...........   72171635
5        82187022   ....G.......C...   82187007
5        69225546   ...-T..A.........  69225561
5        1807393    .A.-G...........   1807379
5        41420233   ........           41420226
5        9911483    ...-..........T..  9911468
5        59659124   ...-G..A........   59659138
5        71053615   .A.-G.........T..  71053630
5        91450513   ...-...A.....      91450502
5        92692963   ...-.........C...  92692948
5        85173422   ...-G....A....     85173434
5        83597089   ...-G.A..........  83597074
5        90006010   ...-G.......C....  90005995
5        100207565  ...-G..A.........  100207550
5        65719380   ...-G...A...G...   65719366
5        70628685   ...-G.........T..  70628670
5        87460255   ....C............  87460271
5        92582421   ..                 92582422
5        40041159   ...                40041157
5        85677998   ....G.......C....  85678014
5        58721722   ...-G......G.....  58721707
5        73990072   T...GG...A....A..  73990056
5        88403215   ..                 88403214
5        43358122   ....G............  43358138
5        71968732   .                  71968732
5        3510       ..-......AG.....   3524
5        13749192   .------..........  13749182
5        1035163    ...CG....A.......  1035147
5        91742323   .A.-G.......       91742313
5        35774831   .-.TG.......G....  35774846
5        90857201   ....G.......       90857212
5        95945583   .....              95945587
5        83885481   ...                83885483
5        17502820   T.C..........C...  17502837
                        \            
                        |            
                        T
5        13743852   ....G.......C....  13743868
5        50061667   ...-G...A........  50061682
5        11110201   G.GT.........      11110213
5        10413983   ....G...A...G....  10413999
5        85262728   ....T............  85262712
5        57938209   ....               57938212
                    \                
                    |                
                    G
5        51595466   ..G.G............  51595450
5        80355260   T...G............  80355276
5        86403969   .T..G............  86403985
5        91376924   ....G...........   91376909
5        100551818  .A.......A......   100551833
5        56160203   C...G...C........  56160219
5        1162362    .C.-G............  1162377
5        81519417   -...............   81519403
5        16510140   GCAT............   16510155
5        74395725   ....               74395728
5        90566364   ................   90566379
5        49727736   G...G............  49727752
5        86403170   G..-....A........  86403155
5        11636172   .A.-....A...A....  11636187
5        17362685   ............       17362696
5        35171048   ..-.....A.G......  35171033
5        1030974    ...-G.........A..  1030989
5        3030231    ...-G.........A..  3030216
5        46219547   ...-G.........A..  46219562
5        75874106   ...-G.........A..  75874121
5        58070782   ...-G.........A..  58070797
5        85042440   ...-G.........A..  85042425
5        57523319   ....               57523322
5        98942829   ...-G.........A..  98942844
5        57693328   ...-G.........A..  57693313
5        74800844   ...-G.........A..  74800859
5        30502216   ...-G........      30502227
5        11720088   ...-G.........A..  11720073
5        11899106   ...-G.........A..  11899091
5        22650547   ...-G..A......A..  22650532
5        32673619   ...-G.........A..  32673604
5        44811735   ...-G.....T...A..  44811750
5        68844500   ...-G.........A..  68844515
5        84024676   .......A......A..  84024656
                       \             
                       |             
                    GCTA
5        85167773   ...-G.........A..  85167758
5        70293752   ...-..........A..  70293767
5        80782843   ...-G.........A..  80782828
5        67681030   ...-G.........A..  67681045
5        22902421   ...-G.........A..  22902436
5        53584861   ...-G.........A..  53584876
5        74133397   T..-G............  74133412
5        4394262    ...-G.........     4394274
5        12340688   ...-G.........A..  12340703
5        13058889   ...-G.........A..  13058904
5        18740999   ...-G.........A..  18740984
5        20796501   ...-G.........A..  20796486
5        21556649   .A.-G.........A..  21556634
5        38184203   ...-G.........     38184191
5        38236774   ...-G.........A..  38236759
5        45491187   ...-G....A....A..  45491202
5        49598837   ...-G.........A..  49598822
5        54315395   .C.-....AC..C....  54315380
5        77338600   ...-G.........A..  77338585
5        77668478   ...-G.........A..  77668463
5        81405297   ...-G.........A..  81405312
5        84227227   ...-G.........A..  84227212
5        85378890   ...-G.........A..  85378905
5        87549845   ...-G.A.......A..  87549860
5        89333996   ...-G.........A..  89333981
5        95415155   ...-G.........A..  95415170
5        98810664   ...-G.........A..  98810649
5        100944348  ...-G........G...  100944363
5        106171873  ...-G.........A..  106171888
5        33097180   ...-.........      33097191
5        66848629   ...-G.........A..  66848644
5        96097042   ...-G.........A..  96097027
5        790938     ...-G.........A..  790953
5        11062277   ...-G.........A..  11062292
5        11724540   ...-G.........A..  11724555
5        13082752   ...-G.........A..  13082767
5        13189107   ...-G........      13189118
5        21385500   ...-G.........A..  21385485
5        22602092   ...-G.........A..  22602107
5        37389050   ...-G.........A..  37389065
5        39107956   ...-G.........A..  39107971
5        43314115   ...-G....A....A..  43314130
5        46133305   ...-G...A.....A..  46133290
5        49114649   ...-G.........A..  49114634
5        59107249   ...-..........A..  59107264
5        62725852   ...-G...A.....A..  62725867
5        70290555   ...-G....A....A..  70290570
5        78076651   ...-G.........A..  78076636
5        79698085   ...-G.........A..  79698100
5        79940057   ...-G.........A..  79940072
5        81672699   ...-G....A....A..  81672684
5        85248937   ....               85248940
5        93635457   ...-G.A.......A..  93635472
5        96254511   ...-G.........A..  96254496
5        102964088  ...-G.........A..  102964073
5        106231275  ...-G.........A..  106231260
5        16282622   ...-T.........A..  16282637
5        49050071   .........          49050063
5        83531562   ...-G..A.A......   83531548
5        88663130   ...-G.........     88663142
5        57922393   ...-G.........A..  57922378
5        35012897   ...-G.........     35012909
5        50260352   ...-G.........A..  50260367
5        74559423   ...-........       74559433
5        78193585   ...-G.........A..  78193600
5        66375011   ...-G.........A..  66375026
5        59270824   ...-G.........     59270812
5        61827572   ...-G.........A..  61827557
5        83180833   ...-G.........A..  83180818
5        103083538  ...-G.........     103083550
5        13752154   ...                13752156
5        74272695   ...-G........      74272684
5        78278737   ...-G...........   78278751
5        83602991   .A.-G....A.......  83603006
5        87059241   ...-G.........A..  87059256
5        87531376   ...-G....C.....    87531363
5        100519568  --.T.............  100519554
5        12965907   ...-G....A....A..  12965892
5        16241590   ...-G........T...  16241575
5        74722156   ...                74722154
5        77954399   ...-....A........  77954414
5        84475666   ...-G...A........  84475681
5        102978541  ...-G.........A..  102978526
5        16226930   CA.-....A........  16226914
                            \        
                            |        
                            A
5        38506069   ..-.G.........A..  38506084
5        90469039   ..-C............   90469053
5        60449533   ....-............  60449548
                    \                
                    |                
                    C
5        185798     G.A..............  185782
5        71338977   .C..G............  71338993
5        77125266   ....               77125263
5        102872987  ....G.....G.....   102873002
5        29674891   ...-..........     29674903
5        82949982   ...-..........T..  82949997
5        74115358   ...-G.........A..  74115373
1        136712743  ..C.G....A....T..  136712727
1        142681793  G..G...A.....C...  142681809
1        51121418   ....G......GA....  51121402
1        49046759   ...T.............  49046775
1        130924328  ...-G..........    130924341
1        73895282   ..............     73895295
1        56607545   .A.CG.....G......  56607529
1        163554532  ...GC....T....     163554519
1        115979107  ............       115979118
1        109008868  G...G..A.........  109008884
1        50874952   .T..G........      50874940
1        135763749  ..C.G....A.......  135763733
1        151340609  ..G.G...AT..G....  151340593
1        21845151   ....               21845148
1        133531657  T...G.A.........   133531642
1        142294547  ...-G...T...A....  142294532
1        149988882  .A..G.......       149988871
1        161262459  G...               161262456
1        130585048  ....G...A...       130585059
1        130395824  ...-.............  130395809
1        51030826   .C.-G...C.......   51030840
1        142550613  ....G..-.....G...  142550628
1        21727089   ...-G....A....T..  21727074
1        67976602   ...-G....A..C....  67976617
1        99799893   .A.-G..A.........  99799908
1        139912061  ...-......         139912069
1        144622769  ...                144622771
1        162853850  ...                162853852
1        52164992   ..                 52164993
1        38209972   ...-G.........A..  38209987
1        115865966  ...-G..A.........  115865951
1        117487503  ...                117487505
1        138162145  ....G..A.A.......  138162161
1        153366036  ....               153366039
1        161522652  ....GA...T.AG....  161522668
1        105795436  ...-G......        105795427
1        77892893   ...                77892891
1        128310105  ...-T...A....C...  128310090
1        104202422  ...-G.........A..  104202437
1        39341333   ..                 39341332
1        161521956  T.......T........  161521973
                    \    \           
                    |    |           
                    GGG  T
1        146431755  ....G............  146431771
1        16478245   ...-..........G..  16478230
1        133439148  ....G.........T..  133439164
1        160627458  .AA.G.......G....  160627442
1        18974426   ........---......  18974439
1        116707105  ...G.........G...  116707089
1        15737436   .A.-T.........     15737448
1        139822506  ....               139822503
1        138169131  ...GGT...........  138169147
1        129172945  G......T.........  129172961
1        75424093   ....G......AC....  75424077
1        136460239  ....G............  136460223
1        106369998  .T..G.CA.........  106370014
1        70989321   ...                70989319
1        448386     ....G............  448370
1        51670094   ....G....A.......  51670110
1        138059828  ....G..A.......    138059814
1        131566982  ....G...A.....     131566969
1        65792209   .A.G.......        65792219
1        83005985   --...............  83005999
1        161121532  ....               161121529
1        117913300  ...-G.........A..  117913285
1        128933108  ...                128933110
1        14110997   .....T......       14110986
1        54925267   ...-T..A.........  54925252
1        115463528  ...-G.....G...A..  115463543
1        47734580   .....-........A..  47734565
1        148988326  ..-..............  148988311
1        113981734  ...-G.........A..  113981719
1        142361824  ...                142361822
1        56236759   ...-G.........A..  56236744
1        3062495    ...-G.........A..  3062510
1        100025476  ...-G.........A..  100025461
1        160241997  ...-G.........A..  160242012
1        155329034  G..                155329032
1        19964272   ...-G....A.......  19964287
1        20625046   ...-GT........A..  20625061
1        22395065   ...-G.........     22395053
1        28828925   ...-G.........A..  28828910
1        37026712   ...-G.........A..  37026727
1        60253243   ...-G.........A..  60253228
1        102291682  ...-G.........A..  102291667
1        110390742  ...-G.........A..  110390757
1        152476508  .C.-G.........     152476520
1        157065898  ...-G.........A..  157065913
1        136132921  ...-G.......       136132911
1        20813572   ...-G.........A..  20813587
1        24159754   ...-G....A....A..  24159739
1        35794795   ...-G.........A..  35794780
1        40438939   ...-G.........A..  40438954
1        68730713   ...-G.........A..  68730698
1        108038253  ...-G.........A..  108038238
1        127623473  ...-G.........A..  127623488
1        157463489  .                  157463489
1        8931766    ...-G.........A..  8931751
1        18292931   ...-G.........A..  18292946
1        49274726   ...-G.........A..  49274741
1        63274651   ...-G.........A..  63274666
1        94420604   ...-G.......       94420594
1        104066032  ...-G.........A..  104066017
1        124699323  ...-G.........A..  124699308
1        132556048  ...-G.........A..  132556063
1        155318985  ...-G.........A..  155319000
1        158321830  ...-G.........A..  158321845
1        21828817   ...-T............  21828802
1        157797658  ...-G....A....A..  157797673
1        163762616  ...                163762618
1        4105786    ...-G.........A..  4105771
1        16268698   ...-G.........A..  16268713
1        18207227   ...-G.........A..  18207212
1        32322659   ...-G.........A..  32322644
1        42249196   ...-G.........A..  42249181
1        49727093   ...-G.........A..  49727078
1        49733639   ...-G.........A..  49733624
1        59218788   ...-G.........A..  59218803
1        66138039   ...-..........A..  66138024
1        72903189   ...-G.........A..  72903204
1        95729639   ...-G.........A..  95729654
1        102487368  ...-G.A.A........  102487383
1        108049367  ...-G.........     108049355
1        120168573  ...-G.........A..  120168558
1        135734719  ...-G.........A..  135734704
1        138207212  ...-G......C..A..  138207227
1        151521669  ...-G.........A..  151521654
1        155434973  ...-G...A.....A..  155434988
1        98534741   ...-G.........A..  98534756
1        104380335  ...-G........      104380324
1        128193208  ...-G.........A..  128193193
1        129794272  ...-G.......C...   129794258
1        7406646    ...-G.........A..  7406631
1        9146339    ...-G.........A..  9146324
1        16291672   ...-G.......       16291662
1        16319297   ...-.......C..A..  16319282
1        19428471   ..C....            19428477
1        22683963   ...-G.........A..  22683978
1        23909270   ...-G....A....A..  23909255
1        37865033   ...-G.........A..  37865048
1        41564935   ...-G.........A..  41564920
1        43402025   ...-G.........A..  43402010
1        49909504   ...-G.......       49909494
1        71084097   ...-G....A....A..  71084082
1        76116334   ...-T.........A..  76116319
1        83621212   ...-G.........A..  83621197
1        85421628   ...-G.........A..  85421643
1        89840584   ...-G.........A..  89840569
1        102719511  ...-G.........A..  102719496
1        106265500  ...-G.........A..  106265485
1        111094981  ...                111094979
1        140092215  ...-G.........A..  140092200
1        140246560  ...-G.........A..  140246545
1        140718663  ...                140718665
1        148990710  ...-...A......A..  148990725
1        158710571  ...                158710573
1        90226574   .A.-.....C..G...   90226588
1        57333740   ...-G.........     57333752
1        140556963  ...-G....TG......  140556978
1        159749002  ..                 159749001
1        117440576  ..-CG.........A..  117440561
1        141898591  ...-C...A....      141898602
1        149887508  ...-G.........A..  149887523
1        57652192   ...-G.......       57652182
1        150267608  ...-.............  150267593
1        48744786   ..---...A........  48744773
1        160704828  ...-C...........   160704842
1        151844994  ...                151844992
1        89561181   ...-G...A.....A..  89561196
1        95173942   ..                 95173941
1        139953046  ....               139953049
1        19864537   ...-G.........T..  19864552
1        140583664  ...-G..A.......    140583651
1        131706868  ...-T........      131706857
1        161122891  ...-G.........A..  161122876
1        140459593  ...-G.........     140459605
1        90542709   ...-G......C..A..  90542724
1        90672607   ...-G.........A..  90672592
1        142313776  ...-G.........A..  142313761
1        143231962  .A.-G............  143231947
1        47986187   .A.-T.........A..  47986202
1        130634362  ...-G.........     130634374
1        156290664  ...-G.........A..  156290679
1        3812621    ...-G.........A..  3812606
1        49548927   ...                49548929
1        19319856   ...-G....T....A..  19319871
1        19444066   ...-G.........A..  19444051
1        43181621   ...-G.........A..  43181636
1        135650821  ...-G.........A..  135650806
1        140014033  ...-G.........A..  140014048
1        149837460  ...-G....A....     149837472
1        162707163  ...-T.........     162707151
1        89299035   ..-C.T...........  89299050
1        66612603   .....              66612607
1        157670634  ..-C...-......A..  157670648
1        126595021  ...-.G...T.......  126595006
1        8137949    ..G.....T.....A..  8137965
1        66810052   ..-C........       66810062
1        109080501  ...-G.....G......  109080486
1        89208711   ...-......G......  89208696
1        143577261  ...-G.........A..  143577246
22       9841820    ....G.....G...T..  9841804
22       22000965   ....G.......       22000976
22       34771099   ....G.........T..  34771083
22       17096929   ....G.......G....  17096945
22       5238681    ....G...A.C.C....  5238697
22       17595643   ....G.......       17595632
22       15326921   ...                15326923
22       37082856   ....G....          37082848
22       25182878   ....C.....         25182869
22       25719825   .........          25719817
22       29955223   ..G.G............  29955239
22       29534434   T.C...             29534429
22       8224377    ..                 8224378
22       10972645   ...-.....C...      10972656
22       24204996   ...-G.......C....  24204981
22       13191961   C..-G...A........  13191976
22       10345190   T..-G..A....G...   10345204
22       36951539   ...                36951537
22       26954567   ...-G...........   26954581
22       29893041   ...-G.........A..  29893026
22       9756055    ...                9756053
22       11198747   ....G...A.....A..  11198731
22       19976303   C..-G....A..C....  19976288
22       35192849   .....G.......G...  35192865
22       15096123   ...GCGG.......A..  15096107
22       7785940    .ACTC.......       7785951
22       433740     GAGC........G....  433756
22       12073101   ...C.....A..C....  12073082
                         \           
                         |           
                       GTG
22       25875211   T..                25875213
22       23432327   .A..G.........     23432340
22       20619662   ..G.G............  20619646
22       19706709   ...GG............  19706693
22       33884381   ..G.G....T.......  33884365
22       37662570   ..-...C..........  37662555
22       12310388   ....G.....G..T...  12310372
22       17711558   ............       17711547
22       26819707   .T.TC.......       26819696
22       33583929   ....G........      33583941
22       9443997    ....G......        9443987
22       20794918   ...T.-......A....  20794903
22       5127483    ...-G.........A..  5127498
22       14143003   ...-G.........A..  14142988
22       29045106   ...-G.........A..  29045091
22       32533028   ..ATG........T...  32533044
22       196601     ...-G.........A..  196586
22       7233620    ...-G...A.....A..  7233605
22       13198222   ...-G.........A..  13198207
22       24746904   ...-G............  24746889
22       40272771   ...-G.........A..  40272756
22       40922403   ...-G.........A..  40922388
22       11492187   ...-G......        11492196
22       13008901   ...-G........      13008912
22       7331690    ...-G..A......A..  7331675
22       9380825    ...-G.......       9380835
22       11053861   ..-.G.......       11053871
22       27348076   ...-G.........A..  27348061
22       40275638   ...-G......C..A..  40275623
22       19004917   ...-..........     19004905
22       7872936    ...-G.........A..  7872951
22       30585339   ...-G.........A..  30585354
22       36277083   ...-G.........A..  36277068
22       20238539   ...-G............  20238524
22       12658392   ...-G.........A..  12658377
22       5228923    ...-G.........A..  5228908
22       5938431    ...-GG........A..  5938446
22       12916535   ...-G......C..A..  12916550
22       13195757   ...-G.G.......A..  13195742
22       20551605   ...-G..A......A..  20551590
22       24612150   ...-G.........A..  24612165
22       28333010   ...-..........     28332998
22       28692426   ...-G.........A..  28692411
22       32407505   ...-G.........     32407493
22       40707573   ...-G.........A..  40707588
22       41348008   ...-G.........G..  41347993
22       6836060    ...-G..A......     6836072
22       24291560   ...-G...A.......   24291574
22       381587     ...-G.........A..  381602
22       5077786    ..-GG.........A..  5077771
22       7340601    ...-G.........A..  7340616
22       9468152    ...-G.........A..  9468137
22       10899290   ...-G.........A..  10899305
22       13657117   ...-GT.......G...  13657102
22       15727778   ...-G.........A..  15727793
22       32782816   ...-...A....       32782826
22       3072651    ...-G..A.........  3072666
22       19897847   ...-G..........    19897860
22       20633517   ..-CGG..........   20633503
22       40331048   ...-..A.......     40331036
22       25469698   ...-G...........   25469712
22       29943437   ..-.G........      29943448
22       39150476   .A..G......        39150486
22       32128164   ...                32128162
22       9099458    ...-C.......       9099448
22       11499398   ...-G.........A..  11499383
22       12226807   ...-G.........A..  12226792
22       25170011   ...-G.........A..  25169996
22       38528233   ...-G.........A..  38528218
22       4900       ...-G........      4911
22       37444708   ...-G..A.......    37444721
22       13286947   ...-......G......  13286932
22       14213372   ...-G.........A..  14213387
22       30483080   ...-G............  30483065
22       40758456   ...-G.........A..  40758471
22       10249210   ...-G.........A..  10249225
22       30604598   ...-G.........A..  30604613
22       33337310   ...-..........A..  33337325
22       1375091    ...-........A..    1375104
22       12350327   ...-G...C........  12350312
22       12531014   ...-G...A.....A..  12530999
22       19650163   ...-G...A.....T..  19650178
22       40593807   ...-G........      40593818
22       11037951   ...-G.C.....C....  11037936
22       14213544   ...-G.........A..  14213559
22       19550040   ...-G.........A..  19550025
22       20336950   ...-G.........A..  20336965
22       29895913   ...                29895911
22       4040546    ..-C.T........A..  4040531
22       4387721    ...-G..A......     4387733
22       11698245   ..-.G..A........   11698231
22       38659714   ..-..............  38659699
21       4767488    ....G.........     4767501
21       16136178   .AG.C...A........  16136162
21       31116133   CA.GG...A........  31116117
21       39855696   ..A.G.........T..  39855713
                        \            
                        |            
                        T
21       39083468   ....G............  39083452
21       20486658   ...-............   20486672
21       4853202    T.---..A.........  4853189
21       9699042    ...............    9699028
21       48482845   ...-G.........T..  48482860
21       46274371   ...GG............  46274387
21       20601546   ..-G.............  20601531
21       11906727   ....G..A.......    11906713
21       17717231   ....G..T.....      17717243
21       20156970   ...                20156968
21       47505267   ....G...C..        47505257
21       29517191   ...-G.........A..  29517206
21       13684941   ...-G........      13684952
21       7871194    ...-G.........A..  7871209
21       29872081   ...-G.......       29872091
21       47706486   ...-G.........A..  47706471
21       9864728    ...-G.........A..  9864743
21       36560072   ...-G........      36560083
21       50123696   ...-G.........A..  50123681
21       4040077    ...-G..A......A..  4040062
21       27047008   ...-G.........A..  27047023
21       40115826   ...-G.........A..  40115811
21       43507138   ...-G.........A..  43507153
21       27704649   ...-G.........A..  27704634
21       39307974   ...-G.........A..  39307959
21       39478612   ...-G.........A..  39478597
21       39515600   ...-G.........A..  39515585
21       39650216   ...-G.........A..  39650201
21       46090415   ...-G.........A..  46090400
21       47259070   ...-G.........A..  47259085
21       49926760   ...-G..A......A..  49926775
21       10591914   ...-...TA........  10591929
21       48869655   G..                48869653
21       14672329   ....--...........  14672343
21       46941066   ..............     46941082
                         \           
                         |           
                       GCT
21       7761209    .                  7761209
21       7173891    ..GT......T....    7173905
21       25187464   ...-G.........A..  25187479
21       39173712   ...-G.........     39173700
21       39219961   ...-G.........A..  39219976
21       47826132   ...-G..A.A.......  47826147
21       47738228   ...---......C....  47738242
                     \               
                     |               
                     T
21       39637312   ...-G.........A..  39637327
21       5672978    ..                 5672979
21       9765837    ..                 9765838
21       29602413   ..G..............  29602397
21       32176522   ...-G.........A..  32176507
463      25236      ...-G.........A..  25221
17       32592994   ....C............  32592978
17       30824219   ....G.........     30824206
17       24372230   ..A.T..T.AC......  24372214
17       13599900   ...-G...A..C.....  13599915
17       19035863   ...-G....A...C...  19035878
17       53065931   ...GG.......       53065942
17       328247     ...-G.......A....  328232
17       31486440   .......T..G...T..  31486424
17       46948899   .A.-...A.........  46948884
17       23211473   T...               23211476
17       30408854   T...G.A..C...      30408866
17       11283162   ...-...A.A.......  11283177
17       33001242   ..-GG............  33001227
17       10939923   ...                10939921
17       39881698   ....C............  39881714
17       52035758   ....GT.AA........  52035774
17       55755487   ....G............  55755471
17       45646189   ....G...........   45646174
17       149092     .C.-G.........A..  149107
17       24469031   ....T...A....      24469043
17       3536185    ....G.CA......A..  3536201
17       45560664   .A.-T...........   45560650
17       4989866    ...-G.........A..  4989881
17       12074832   ...-G.........     12074844
17       34488040   ...-G........      34488051
17       3032379    ...-G.........A..  3032394
17       13735573   ...-G.........A..  13735558
17       31800475   ...-G.........A..  31800460
17       53566568   ...-G.........A..  53566583
17       17609226   ...-..........A..  17609211
17       21008056   ...-G.........A..  21008041
17       24395926   ...-G.........A..  24395911
17       34592846   ...-G.........A..  34592831
17       40697542   ...-G.........A..  40697527
17       49892604   ...-..........A..  49892619
17       57227344   .A.-T.........A..  57227329
17       52547284   ...-G.........A..  52547269
17       44287976   ...-G.........     44287988
17       996328     ...-G.........A..  996343
17       40753474   ...-G.........A..  40753459
17       53113118   ...-G.........A..  53113133
17       53581194   ...-G.........A..  53581179
17       57022030   ...-G..A......A..  57022045
17       677165     ...-G.....T...A..  677150
17       9897788    ...-G.........A..  9897773
17       13835170   ...-G.........A..  13835185
17       14851503   ...-G.........A..  14851488
17       37810998   ...-G....C....A..  37810983
17       45013948   ...-G.........A..  45013933
17       45494344   ...-G.........A..  45494329
17       49933968   ...-G.........A..  49933983
17       53593988   ...-G....A....A..  53593973
17       54554964   ...-G.........A..  54554949
17       2034910    ...-G.........T..  2034895
17       15495903   ...-G.........A..  15495888
17       5150884    ..                 5150885
17       14789947   ...-G.........     14789935
17       825523     ...-G.........A..  825538
17       51658455   ...-G.........A..  51658470
17       30498642   ...-G.........T..  30498657
17       59835      ...-G.........A..  59850
17       46001972   ...-G........      46001961
17       57145620   ...-..........A..  57145635
17       1481570    .A.TG..........    1481584
17       42041587   ...-G...T.....A..  42041602
17       50112571   ...-...A.........  50112586
1059     5796       .......CA.......   5780
                          \          
                          |          
                          T
1028     11014      ...-G.........A..  10999
286      24249      ...-G............  24234
26       260870     ...G.-.A......     260858
1420     1286       ...-G.........A..  1301
729      10713      .A.-G.A.......A..  10698
627      18502      ..G.G............  18486
617      1885       ...-G...A.....     1897
177      53901      ...-T.........A..  53886
146      2976       ...-G.........A..  2961
1383     9152       ...G..........     9165
1126     6243       ...-G.........A..  6258
544      12250      ...G.-........A..  12265
344      13970      ...-G.........A..  13955
321      5816       ...-G.........A..  5831
133      21978      ...-G..A........   21992
88       63578      ...-G....C....A..  63563
88       65032      ...-G....C....A..  65017
71       37427      ...-G.........A..  37442
59       4555       ...-G....A....A..  4570
55       72713      ...-G...A.....A..  72728


Lambda      K        H
   0.634    0.408    0.912 

Gapped
Lambda      K        H
   0.625    0.410    0.780 

Effective search space used: 118797028896


Query= EXON3

Length=100


***** No hits found *****


Lambda      K        H
   0.634    0.408    0.912 

Gapped
Lambda      K        H
   0.625    0.410    0.780 

Effective search space used: 175720605242


Query= EXON4

Length=149


***** No hits found *****


Lambda      K        H
   0.634    0.408    0.912 

Gapped
Lambda      K        H
   0.625    0.410    0.780 

Effective search space used: 294517326999


Query= EXON5

Length=77


***** No hits found *****


Lambda      K        H
   0.634    0.408    0.912 

Gapped
Lambda      K        H
   0.625    0.410    0.780 

Effective search space used: 118797028896


Query= EXON6

Length=156


***** No hits found *****


Lambda      K        H
   0.634    0.408    0.912 

Gapped
Lambda      K        H
   0.625    0.410    0.780 

Effective search space used: 311841875646


  Database: Mus_pahari.PAHARI_EIJ_v1.1.dna_sm.toplevel.fa
    Posted date:  Mar 24, 2021  10:58 PM
  Number of letters in database: 2,475,012,951
  Number of sequences in database:  2,581


Matrix: blastn matrix 2 -3
Gap Penalties: Existence: 5, Extension: 2
##blastn_Mus_pahari_DNA_Mus_pahari.PAHARI_EIJ_v1.1.dna_sm.toplevel.fa_COA1.damara_molrat_130.fa.out
##genome=Mus_pahari.PAHARI_EIJ_v1.1.dna_sm.toplevel.fa
##query=COA1.damara_molrat_130.fa

BLASTN 2.6.0+


Reference: Stephen F. Altschul, Thomas L. Madden, Alejandro A.
Schaffer, Jinghui Zhang, Zheng Zhang, Webb Miller, and David J.
Lipman (1997), "Gapped BLAST and PSI-BLAST: a new generation of
protein database search programs", Nucleic Acids Res. 25:3389-3402.


Database: Mus_pahari.PAHARI_EIJ_v1.1.dna_sm.toplevel.fa
           2,581 sequences; 2,475,012,951 total letters


Query= EXON1

Length=85


***** No hits found *****


Lambda      K        H
   0.634    0.408    0.912 

Gapped
Lambda      K        H
   0.625    0.410    0.780 

Effective search space used: 138596533712


Query= EXON2

Length=149


***** No hits found *****


Lambda      K        H
   0.634    0.408    0.912 

Gapped
Lambda      K        H
   0.625    0.410    0.780 

Effective search space used: 294517326999


Query= EXON3

Length=77


***** No hits found *****


Lambda      K        H
   0.634    0.408    0.912 

Gapped
Lambda      K        H
   0.625    0.410    0.780 

Effective search space used: 118797028896


Query= EXON4

Length=82


***** No hits found *****


Lambda      K        H
   0.634    0.408    0.912 

Gapped
Lambda      K        H
   0.625    0.410    0.780 

Effective search space used: 131171719406


  Database: Mus_pahari.PAHARI_EIJ_v1.1.dna_sm.toplevel.fa
    Posted date:  Mar 24, 2021  10:58 PM
  Number of letters in database: 2,475,012,951
  Number of sequences in database:  2,581


Matrix: blastn matrix 2 -3
Gap Penalties: Existence: 5, Extension: 2
##blastn_Mus_pahari_DNA_Mus_pahari.PAHARI_EIJ_v1.1.dna_sm.toplevel.fa_COA1.damara_molrat_141.fa.out
##genome=Mus_pahari.PAHARI_EIJ_v1.1.dna_sm.toplevel.fa
##query=COA1.damara_molrat_141.fa

BLASTN 2.6.0+


Reference: Stephen F. Altschul, Thomas L. Madden, Alejandro A.
Schaffer, Jinghui Zhang, Zheng Zhang, Webb Miller, and David J.
Lipman (1997), "Gapped BLAST and PSI-BLAST: a new generation of
protein database search programs", Nucleic Acids Res. 25:3389-3402.


Database: Mus_pahari.PAHARI_EIJ_v1.1.dna_sm.toplevel.fa
           2,581 sequences; 2,475,012,951 total letters


Query= EXON1

Length=18


***** No hits found *****


Lambda      K        H
   0.634    0.408    0.912 

Gapped
Lambda      K        H
   0.625    0.410    0.780 

Effective search space used: 7424922708


Query= EXON2

Length=100


***** No hits found *****


Lambda      K        H
   0.634    0.408    0.912 

Gapped
Lambda      K        H
   0.625    0.410    0.780 

Effective search space used: 175720605242


Query= EXON3

Length=149


***** No hits found *****


Lambda      K        H
   0.634    0.408    0.912 

Gapped
Lambda      K        H
   0.625    0.410    0.780 

Effective search space used: 294517326999


Query= EXON4

Length=77


***** No hits found *****


Lambda      K        H
   0.634    0.408    0.912 

Gapped
Lambda      K        H
   0.625    0.410    0.780 

Effective search space used: 118797028896


Query= EXON5

Length=82


***** No hits found *****


Lambda      K        H
   0.634    0.408    0.912 

Gapped
Lambda      K        H
   0.625    0.410    0.780 

Effective search space used: 131171719406


Query= E1_EXTENDED

Length=50
                                                                      Score     E
Sequences producing significant alignments:                          (Bits)  Value

  7 dna_sm:chromosome chromosome:PAHARI_EIJ_v1.1:7:1:113323912:1 REF  41.0    0.025


Query_6  8         GGGACTGTAGCCATGAACTGCCACACCCAG  37
6        79512072  ...............T..CA..........  79512043


Lambda      K        H
   0.634    0.408    0.912 

Gapped
Lambda      K        H
   0.625    0.410    0.780 

Effective search space used: 54448695026


  Database: Mus_pahari.PAHARI_EIJ_v1.1.dna_sm.toplevel.fa
    Posted date:  Mar 24, 2021  10:58 PM
  Number of letters in database: 2,475,012,951
  Number of sequences in database:  2,581


Matrix: blastn matrix 2 -3
Gap Penalties: Existence: 5, Extension: 2
##blastn_Mus_pahari_DNA_Mus_pahari.PAHARI_EIJ_v1.1.dna_sm.toplevel.fa_COA1.damara_molrat_142.fa.out
##genome=Mus_pahari.PAHARI_EIJ_v1.1.dna_sm.toplevel.fa
##query=COA1.damara_molrat_142.fa

BLASTN 2.6.0+


Reference: Stephen F. Altschul, Thomas L. Madden, Alejandro A.
Schaffer, Jinghui Zhang, Zheng Zhang, Webb Miller, and David J.
Lipman (1997), "Gapped BLAST and PSI-BLAST: a new generation of
protein database search programs", Nucleic Acids Res. 25:3389-3402.


Database: Mus_pahari.PAHARI_EIJ_v1.1.dna_sm.toplevel.fa
           2,581 sequences; 2,475,012,951 total letters


Query= EXON1

Length=21


***** No hits found *****


Lambda      K        H
   0.634    0.408    0.912 

Gapped
Lambda      K        H
   0.625    0.410    0.780 

Effective search space used: 7424899479


Query= EXON2

Length=100


***** No hits found *****


Lambda      K        H
   0.634    0.408    0.912 

Gapped
Lambda      K        H
   0.625    0.410    0.780 

Effective search space used: 175720605242


Query= EXON3

Length=149


***** No hits found *****


Lambda      K        H
   0.634    0.408    0.912 

Gapped
Lambda      K        H
   0.625    0.410    0.780 

Effective search space used: 294517326999


Query= EXON4

Length=77


***** No hits found *****


Lambda      K        H
   0.634    0.408    0.912 

Gapped
Lambda      K        H
   0.625    0.410    0.780 

Effective search space used: 118797028896


Query= EXON5

Length=82


***** No hits found *****


Lambda      K        H
   0.634    0.408    0.912 

Gapped
Lambda      K        H
   0.625    0.410    0.780 

Effective search space used: 131171719406


Query= E1_EXTENDED

Length=61


***** No hits found *****


Lambda      K        H
   0.634    0.408    0.912 

Gapped
Lambda      K        H
   0.625    0.410    0.780 

Effective search space used: 81673042539


  Database: Mus_pahari.PAHARI_EIJ_v1.1.dna_sm.toplevel.fa
    Posted date:  Mar 24, 2021  10:58 PM
  Number of letters in database: 2,475,012,951
  Number of sequences in database:  2,581


Matrix: blastn matrix 2 -3
Gap Penalties: Existence: 5, Extension: 2
##blastn_Mus_pahari_DNA_Mus_pahari.PAHARI_EIJ_v1.1.dna_sm.toplevel.fa_COA1.degu_COA1.fa.out
##genome=Mus_pahari.PAHARI_EIJ_v1.1.dna_sm.toplevel.fa
##query=degu_COA1.fa

BLASTN 2.6.0+


Reference: Stephen F. Altschul, Thomas L. Madden, Alejandro A.
Schaffer, Jinghui Zhang, Zheng Zhang, Webb Miller, and David J.
Lipman (1997), "Gapped BLAST and PSI-BLAST: a new generation of
protein database search programs", Nucleic Acids Res. 25:3389-3402.


Database: Mus_pahari.PAHARI_EIJ_v1.1.dna_sm.toplevel.fa
           2,581 sequences; 2,475,012,951 total letters


Query= exon1

Length=85


***** No hits found *****


Lambda      K        H
   0.634    0.408    0.912 

Gapped
Lambda      K        H
   0.625    0.410    0.780 

Effective search space used: 138596533712


Query= exon2

Length=149


***** No hits found *****


Lambda      K        H
   0.634    0.408    0.912 

Gapped
Lambda      K        H
   0.625    0.410    0.780 

Effective search space used: 294517326999


Query= exon3

Length=77


***** No hits found *****


Lambda      K        H
   0.634    0.408    0.912 

Gapped
Lambda      K        H
   0.625    0.410    0.780 

Effective search space used: 118797028896


Query= exon4

Length=82


***** No hits found *****


Lambda      K        H
   0.634    0.408    0.912 

Gapped
Lambda      K        H
   0.625    0.410    0.780 

Effective search space used: 131171719406


  Database: Mus_pahari.PAHARI_EIJ_v1.1.dna_sm.toplevel.fa
    Posted date:  Mar 24, 2021  10:58 PM
  Number of letters in database: 2,475,012,951
  Number of sequences in database:  2,581


Matrix: blastn matrix 2 -3
Gap Penalties: Existence: 5, Extension: 2
##blastn_Mus_pahari_DNA_Mus_pahari.PAHARI_EIJ_v1.1.dna_sm.toplevel.fa_COA1.Eurasian_red_squirrel_coa1_edited.fa.out
##genome=Mus_pahari.PAHARI_EIJ_v1.1.dna_sm.toplevel.fa
##query=Eurasian_red_squirrel_coa1_edited.fa

BLASTN 2.6.0+


Reference: Stephen F. Altschul, Thomas L. Madden, Alejandro A.
Schaffer, Jinghui Zhang, Zheng Zhang, Webb Miller, and David J.
Lipman (1997), "Gapped BLAST and PSI-BLAST: a new generation of
protein database search programs", Nucleic Acids Res. 25:3389-3402.


Database: Mus_pahari.PAHARI_EIJ_v1.1.dna_sm.toplevel.fa
           2,581 sequences; 2,475,012,951 total letters


Query= EXON1

Length=85
                                                                      Score     E
Sequences producing significant alignments:                          (Bits)  Value

  19 dna_sm:chromosome chromosome:PAHARI_EIJ_v1.1:19:1:89631738:1...  44.6    0.005
  6 dna_sm:chromosome chromosome:PAHARI_EIJ_v1.1:6:1:107150856:1 REF  42.8    0.019


Query_1  2         TGCCAGAGCCTCTGGGGAAAATGTTCCTTTATACCAGTGTGTTGATGGCAGGCACCTGTC  61
18       475299                                          ......G...............  475278
5        69480124  ..T...G......T..A.T.C...........T.......A..                   69480166

Query_1  62        CTCTTTTTTATT  73
18       475277    T.T......T..  475266


Lambda      K        H
   0.634    0.408    0.912 

Gapped
Lambda      K        H
   0.625    0.410    0.780 

Effective search space used: 138596533712


Query= EXON2

Length=149


***** No hits found *****


Lambda      K        H
   0.634    0.408    0.912 

Gapped
Lambda      K        H
   0.625    0.410    0.780 

Effective search space used: 294517326999


Query= EXON3

Length=77


***** No hits found *****


Lambda      K        H
   0.634    0.408    0.912 

Gapped
Lambda      K        H
   0.625    0.410    0.780 

Effective search space used: 118797028896


Query= EXON4

Length=100


***** No hits found *****


Lambda      K        H
   0.634    0.408    0.912 

Gapped
Lambda      K        H
   0.625    0.410    0.780 

Effective search space used: 175720605242


  Database: Mus_pahari.PAHARI_EIJ_v1.1.dna_sm.toplevel.fa
    Posted date:  Mar 24, 2021  10:58 PM
  Number of letters in database: 2,475,012,951
  Number of sequences in database:  2,581


Matrix: blastn matrix 2 -3
Gap Penalties: Existence: 5, Extension: 2
##blastn_Mus_pahari_DNA_Mus_pahari.PAHARI_EIJ_v1.1.dna_sm.toplevel.fa_COA1.Guinea.Pig.130.fa.out
##genome=Mus_pahari.PAHARI_EIJ_v1.1.dna_sm.toplevel.fa
##query=COA1.Guinea.Pig.130.fa

BLASTN 2.6.0+


Reference: Stephen F. Altschul, Thomas L. Madden, Alejandro A.
Schaffer, Jinghui Zhang, Zheng Zhang, Webb Miller, and David J.
Lipman (1997), "Gapped BLAST and PSI-BLAST: a new generation of
protein database search programs", Nucleic Acids Res. 25:3389-3402.


Database: Mus_pahari.PAHARI_EIJ_v1.1.dna_sm.toplevel.fa
           2,581 sequences; 2,475,012,951 total letters


Query= EXON1

Length=85


***** No hits found *****


Lambda      K        H
   0.634    0.408    0.912 

Gapped
Lambda      K        H
   0.625    0.410    0.780 

Effective search space used: 138596533712


Query= EXON2

Length=149


***** No hits found *****


Lambda      K        H
   0.634    0.408    0.912 

Gapped
Lambda      K        H
   0.625    0.410    0.780 

Effective search space used: 294517326999


Query= EXON3

Length=77


***** No hits found *****


Lambda      K        H
   0.634    0.408    0.912 

Gapped
Lambda      K        H
   0.625    0.410    0.780 

Effective search space used: 118797028896


Query= EXON4

Length=82


***** No hits found *****


Lambda      K        H
   0.634    0.408    0.912 

Gapped
Lambda      K        H
   0.625    0.410    0.780 

Effective search space used: 131171719406


  Database: Mus_pahari.PAHARI_EIJ_v1.1.dna_sm.toplevel.fa
    Posted date:  Mar 24, 2021  10:58 PM
  Number of letters in database: 2,475,012,951
  Number of sequences in database:  2,581


Matrix: blastn matrix 2 -3
Gap Penalties: Existence: 5, Extension: 2
##blastn_Mus_pahari_DNA_Mus_pahari.PAHARI_EIJ_v1.1.dna_sm.toplevel.fa_COA1.Guinea.Pig.138.1.NCBI.fa.out
##genome=Mus_pahari.PAHARI_EIJ_v1.1.dna_sm.toplevel.fa
##query=COA1.Guinea.Pig.138.1.NCBI.fa

BLASTN 2.6.0+


Reference: Stephen F. Altschul, Thomas L. Madden, Alejandro A.
Schaffer, Jinghui Zhang, Zheng Zhang, Webb Miller, and David J.
Lipman (1997), "Gapped BLAST and PSI-BLAST: a new generation of
protein database search programs", Nucleic Acids Res. 25:3389-3402.


Database: Mus_pahari.PAHARI_EIJ_v1.1.dna_sm.toplevel.fa
           2,581 sequences; 2,475,012,951 total letters


Query= EXON1

Length=17


***** No hits found *****


Lambda      K        H
   0.634    0.408    0.912 

Gapped
Lambda      K        H
   0.625    0.410    0.780 

Effective search space used: 7424930451


Query= EXON2

Length=92


***** No hits found *****


Lambda      K        H
   0.634    0.408    0.912 

Gapped
Lambda      K        H
   0.625    0.410    0.780 

Effective search space used: 155921100426


Query= EXON3

Length=149


***** No hits found *****


Lambda      K        H
   0.634    0.408    0.912 

Gapped
Lambda      K        H
   0.625    0.410    0.780 

Effective search space used: 294517326999


Query= EXON4

Length=77


***** No hits found *****


Lambda      K        H
   0.634    0.408    0.912 

Gapped
Lambda      K        H
   0.625    0.410    0.780 

Effective search space used: 118797028896


Query= EXON5

Length=82


***** No hits found *****


Lambda      K        H
   0.634    0.408    0.912 

Gapped
Lambda      K        H
   0.625    0.410    0.780 

Effective search space used: 131171719406


  Database: Mus_pahari.PAHARI_EIJ_v1.1.dna_sm.toplevel.fa
    Posted date:  Mar 24, 2021  10:58 PM
  Number of letters in database: 2,475,012,951
  Number of sequences in database:  2,581


Matrix: blastn matrix 2 -3
Gap Penalties: Existence: 5, Extension: 2
##blastn_Mus_pahari_DNA_Mus_pahari.PAHARI_EIJ_v1.1.dna_sm.toplevel.fa_COA1.Guinea.Pig.138.2.NCBI.fa.out
##genome=Mus_pahari.PAHARI_EIJ_v1.1.dna_sm.toplevel.fa
##query=COA1.Guinea.Pig.138.2.NCBI.fa

BLASTN 2.6.0+


Reference: Stephen F. Altschul, Thomas L. Madden, Alejandro A.
Schaffer, Jinghui Zhang, Zheng Zhang, Webb Miller, and David J.
Lipman (1997), "Gapped BLAST and PSI-BLAST: a new generation of
protein database search programs", Nucleic Acids Res. 25:3389-3402.


Database: Mus_pahari.PAHARI_EIJ_v1.1.dna_sm.toplevel.fa
           2,581 sequences; 2,475,012,951 total letters


Query= EXON1

Length=56


***** No hits found *****


Lambda      K        H
   0.634    0.408    0.912 

Gapped
Lambda      K        H
   0.625    0.410    0.780 

Effective search space used: 69298339124


Query= EXON2

Length=92


***** No hits found *****


Lambda      K        H
   0.634    0.408    0.912 

Gapped
Lambda      K        H
   0.625    0.410    0.780 

Effective search space used: 155921100426


Query= EXON3

Length=149


***** No hits found *****


Lambda      K        H
   0.634    0.408    0.912 

Gapped
Lambda      K        H
   0.625    0.410    0.780 

Effective search space used: 294517326999


Query= EXON4

Length=77


***** No hits found *****


Lambda      K        H
   0.634    0.408    0.912 

Gapped
Lambda      K        H
   0.625    0.410    0.780 

Effective search space used: 118797028896


Query= EXON5

Length=43


***** No hits found *****


Lambda      K        H
   0.634    0.408    0.912 

Gapped
Lambda      K        H
   0.625    0.410    0.780 

Effective search space used: 37124110245


  Database: Mus_pahari.PAHARI_EIJ_v1.1.dna_sm.toplevel.fa
    Posted date:  Mar 24, 2021  10:58 PM
  Number of letters in database: 2,475,012,951
  Number of sequences in database:  2,581


Matrix: blastn matrix 2 -3
Gap Penalties: Existence: 5, Extension: 2
##blastn_Mus_pahari_DNA_Mus_pahari.PAHARI_EIJ_v1.1.dna_sm.toplevel.fa_COA1.Guinea.Pig.150.NCBI.fa.out
##genome=Mus_pahari.PAHARI_EIJ_v1.1.dna_sm.toplevel.fa
##query=COA1.Guinea.Pig.150.NCBI.fa

BLASTN 2.6.0+


Reference: Stephen F. Altschul, Thomas L. Madden, Alejandro A.
Schaffer, Jinghui Zhang, Zheng Zhang, Webb Miller, and David J.
Lipman (1997), "Gapped BLAST and PSI-BLAST: a new generation of
protein database search programs", Nucleic Acids Res. 25:3389-3402.


Database: Mus_pahari.PAHARI_EIJ_v1.1.dna_sm.toplevel.fa
           2,581 sequences; 2,475,012,951 total letters


Query= EXON1

Length=56


***** No hits found *****


Lambda      K        H
   0.634    0.408    0.912 

Gapped
Lambda      K        H
   0.625    0.410    0.780 

Effective search space used: 69298339124


Query= EXON2

Length=92


***** No hits found *****


Lambda      K        H
   0.634    0.408    0.912 

Gapped
Lambda      K        H
   0.625    0.410    0.780 

Effective search space used: 155921100426


Query= EXON3

Length=146


***** No hits found *****


Lambda      K        H
   0.634    0.408    0.912 

Gapped
Lambda      K        H
   0.625    0.410    0.780 

Effective search space used: 287092520436


Query= EXON4

Length=77


***** No hits found *****


Lambda      K        H
   0.634    0.408    0.912 

Gapped
Lambda      K        H
   0.625    0.410    0.780 

Effective search space used: 118797028896


Query= EXON5

Length=82


***** No hits found *****


Lambda      K        H
   0.634    0.408    0.912 

Gapped
Lambda      K        H
   0.625    0.410    0.780 

Effective search space used: 131171719406


  Database: Mus_pahari.PAHARI_EIJ_v1.1.dna_sm.toplevel.fa
    Posted date:  Mar 24, 2021  10:58 PM
  Number of letters in database: 2,475,012,951
  Number of sequences in database:  2,581


Matrix: blastn matrix 2 -3
Gap Penalties: Existence: 5, Extension: 2
##blastn_Mus_pahari_DNA_Mus_pahari.PAHARI_EIJ_v1.1.dna_sm.toplevel.fa_COA1.Guinea.Pig.151.NCBI.fa.out
##genome=Mus_pahari.PAHARI_EIJ_v1.1.dna_sm.toplevel.fa
##query=COA1.Guinea.Pig.151.NCBI.fa

BLASTN 2.6.0+


Reference: Stephen F. Altschul, Thomas L. Madden, Alejandro A.
Schaffer, Jinghui Zhang, Zheng Zhang, Webb Miller, and David J.
Lipman (1997), "Gapped BLAST and PSI-BLAST: a new generation of
protein database search programs", Nucleic Acids Res. 25:3389-3402.


Database: Mus_pahari.PAHARI_EIJ_v1.1.dna_sm.toplevel.fa
           2,581 sequences; 2,475,012,951 total letters


Query= EXON1

Length=56


***** No hits found *****


Lambda      K        H
   0.634    0.408    0.912 

Gapped
Lambda      K        H
   0.625    0.410    0.780 

Effective search space used: 69298339124


Query= EXON2

Length=92


***** No hits found *****


Lambda      K        H
   0.634    0.408    0.912 

Gapped
Lambda      K        H
   0.625    0.410    0.780 

Effective search space used: 155921100426


Query= EXON3

Length=149


***** No hits found *****


Lambda      K        H
   0.634    0.408    0.912 

Gapped
Lambda      K        H
   0.625    0.410    0.780 

Effective search space used: 294517326999


Query= EXON4

Length=77


***** No hits found *****


Lambda      K        H
   0.634    0.408    0.912 

Gapped
Lambda      K        H
   0.625    0.410    0.780 

Effective search space used: 118797028896


Query= EXON5

Length=82


***** No hits found *****


Lambda      K        H
   0.634    0.408    0.912 

Gapped
Lambda      K        H
   0.625    0.410    0.780 

Effective search space used: 131171719406


  Database: Mus_pahari.PAHARI_EIJ_v1.1.dna_sm.toplevel.fa
    Posted date:  Mar 24, 2021  10:58 PM
  Number of letters in database: 2,475,012,951
  Number of sequences in database:  2,581


Matrix: blastn matrix 2 -3
Gap Penalties: Existence: 5, Extension: 2
##blastn_Mus_pahari_DNA_Mus_pahari.PAHARI_EIJ_v1.1.dna_sm.toplevel.fa_COA1.MARMOTA_COA1_239.fa.out
##genome=Mus_pahari.PAHARI_EIJ_v1.1.dna_sm.toplevel.fa
##query=MARMOTA_COA1_239.fa

BLASTN 2.6.0+


Reference: Stephen F. Altschul, Thomas L. Madden, Alejandro A.
Schaffer, Jinghui Zhang, Zheng Zhang, Webb Miller, and David J.
Lipman (1997), "Gapped BLAST and PSI-BLAST: a new generation of
protein database search programs", Nucleic Acids Res. 25:3389-3402.


Database: Mus_pahari.PAHARI_EIJ_v1.1.dna_sm.toplevel.fa
           2,581 sequences; 2,475,012,951 total letters


Query= EXON1

Length=359


***** No hits found *****


Lambda      K        H
   0.634    0.408    0.912 

Gapped
Lambda      K        H
   0.625    0.410    0.780 

Effective search space used: 811778004320


Query= EXON2

Length=58


***** No hits found *****


Lambda      K        H
   0.634    0.408    0.912 

Gapped
Lambda      K        H
   0.625    0.410    0.780 

Effective search space used: 74248220490


Query= EXON3

Length=42


***** No hits found *****


Lambda      K        H
   0.634    0.408    0.912 

Gapped
Lambda      K        H
   0.625    0.410    0.780 

Effective search space used: 37124148960


Query= EXON4

Length=261
                                                                      Score     E
Sequences producing significant alignments:                          (Bits)  Value

  5 dna_sm:chromosome chromosome:PAHARI_EIJ_v1.1:5:1:167013402:1 REF  59.0    1e-06
  7 dna_sm:chromosome chromosome:PAHARI_EIJ_v1.1:7:1:113323912:1 REF  53.6    4e-05
  4 dna_sm:chromosome chromosome:PAHARI_EIJ_v1.1:4:1:146485248:1 REF  51.8    1e-04
  21 dna_sm:chromosome chromosome:PAHARI_EIJ_v1.1:21:1:55716805:1...  50.0    5e-04
  22 dna_sm:chromosome chromosome:PAHARI_EIJ_v1.1:22:1:50160631:1...  46.4    0.006


Query_4  161       GAGTAGAGAATCTCCTGATGGaaaacaaaacaaaaaacaaacaaacaaacaaaaaaaacc  220
4        37181257  ..........--.......AC..............C.A..CA............C...A.  37181316
                                    \                            \             
                                    |                            |             
                                    T                            A
6        10885334      ...........A.GCCA....A....A......A...A...A...A........AA  10885389
3        68499433            ...........T.TTT...CA..C.......T.............C..A.  68499384
20       53380826     ...........TGTC.T..........A...C.....CA.C.AC.....C..C...A  53380883
                                                   \                           
                                                   |                           
                                                   C
21       37285793                            ...........A....G..A..T.........AA  37285829
                                                            \                  
                                                            |                  
                                                          TCT

Query_4  221       acaacaaaaaaacCAACGCTGATTCATTTGT  251
4        37181317  .A....C....                      37181327
6        10885390  .A..A......                      10885400
3        68499383  .A....                           68499378
20       53380884  ................                 53380901
                          \                       
                          |                       
                         CC
21       37285830  .A..A.......AAG..A-............  37285859


Lambda      K        H
   0.634    0.408    0.912 

Gapped
Lambda      K        H
   0.625    0.410    0.780 

Effective search space used: 569234576200


  Database: Mus_pahari.PAHARI_EIJ_v1.1.dna_sm.toplevel.fa
    Posted date:  Mar 24, 2021  10:58 PM
  Number of letters in database: 2,475,012,951
  Number of sequences in database:  2,581


Matrix: blastn matrix 2 -3
Gap Penalties: Existence: 5, Extension: 2
##blastn_Mus_pahari_DNA_Mus_pahari.PAHARI_EIJ_v1.1.dna_sm.toplevel.fa_COA1.marmota_marmota_ensembl_131.fa.out
##genome=Mus_pahari.PAHARI_EIJ_v1.1.dna_sm.toplevel.fa
##query=COA1.marmota_marmota_ensembl_131.fa

BLASTN 2.6.0+


Reference: Stephen F. Altschul, Thomas L. Madden, Alejandro A.
Schaffer, Jinghui Zhang, Zheng Zhang, Webb Miller, and David J.
Lipman (1997), "Gapped BLAST and PSI-BLAST: a new generation of
protein database search programs", Nucleic Acids Res. 25:3389-3402.


Database: Mus_pahari.PAHARI_EIJ_v1.1.dna_sm.toplevel.fa
           2,581 sequences; 2,475,012,951 total letters


Query= EXON1

Length=92


***** No hits found *****


Lambda      K        H
   0.634    0.408    0.912 

Gapped
Lambda      K        H
   0.625    0.410    0.780 

Effective search space used: 155921100426


Query= EXON2

Length=58


***** No hits found *****


Lambda      K        H
   0.634    0.408    0.912 

Gapped
Lambda      K        H
   0.625    0.410    0.780 

Effective search space used: 74248220490


Query= EXON3

Length=33


***** No hits found *****


Lambda      K        H
   0.634    0.408    0.912 

Gapped
Lambda      K        H
   0.625    0.410    0.780 

Effective search space used: 17324620915


Query= EXON4

Length=131


***** No hits found *****


Lambda      K        H
   0.634    0.408    0.912 

Gapped
Lambda      K        H
   0.625    0.410    0.780 

Effective search space used: 249968487621


Query= EXON5

Length=82


***** No hits found *****


Lambda      K        H
   0.634    0.408    0.912 

Gapped
Lambda      K        H
   0.625    0.410    0.780 

Effective search space used: 131171719406


  Database: Mus_pahari.PAHARI_EIJ_v1.1.dna_sm.toplevel.fa
    Posted date:  Mar 24, 2021  10:58 PM
  Number of letters in database: 2,475,012,951
  Number of sequences in database:  2,581


Matrix: blastn matrix 2 -3
Gap Penalties: Existence: 5, Extension: 2
##blastn_Mus_pahari_DNA_Mus_pahari.PAHARI_EIJ_v1.1.dna_sm.toplevel.fa_COA1.pika_COA1.fa.out
##genome=Mus_pahari.PAHARI_EIJ_v1.1.dna_sm.toplevel.fa
##query=pika_COA1.fa

BLASTN 2.6.0+


Reference: Stephen F. Altschul, Thomas L. Madden, Alejandro A.
Schaffer, Jinghui Zhang, Zheng Zhang, Webb Miller, and David J.
Lipman (1997), "Gapped BLAST and PSI-BLAST: a new generation of
protein database search programs", Nucleic Acids Res. 25:3389-3402.


Database: Mus_pahari.PAHARI_EIJ_v1.1.dna_sm.toplevel.fa
           2,581 sequences; 2,475,012,951 total letters


Query= EXON1

Length=15


***** No hits found *****


Lambda      K        H
   0.634    0.408    0.912 

Gapped
Lambda      K        H
   0.625    0.410    0.780 

Effective search space used: 7424945937


Query= EXON2

Length=100


***** No hits found *****


Lambda      K        H
   0.634    0.408    0.912 

Gapped
Lambda      K        H
   0.625    0.410    0.780 

Effective search space used: 175720605242


Query= EXON3

Length=149


***** No hits found *****


Lambda      K        H
   0.634    0.408    0.912 

Gapped
Lambda      K        H
   0.625    0.410    0.780 

Effective search space used: 294517326999


Query= EXON4

Length=77


***** No hits found *****


Lambda      K        H
   0.634    0.408    0.912 

Gapped
Lambda      K        H
   0.625    0.410    0.780 

Effective search space used: 118797028896


Query= EXON5

Length=100


***** No hits found *****


Lambda      K        H
   0.634    0.408    0.912 

Gapped
Lambda      K        H
   0.625    0.410    0.780 

Effective search space used: 175720605242


  Database: Mus_pahari.PAHARI_EIJ_v1.1.dna_sm.toplevel.fa
    Posted date:  Mar 24, 2021  10:58 PM
  Number of letters in database: 2,475,012,951
  Number of sequences in database:  2,581


Matrix: blastn matrix 2 -3
Gap Penalties: Existence: 5, Extension: 2
##blastn_Mus_pahari_DNA_Mus_pahari.PAHARI_EIJ_v1.1.dna_sm.toplevel.fa_COA1.tree_shrew_COA1.fa.out
##genome=Mus_pahari.PAHARI_EIJ_v1.1.dna_sm.toplevel.fa
##query=tree_shrew_COA1.fa

BLASTN 2.6.0+


Reference: Stephen F. Altschul, Thomas L. Madden, Alejandro A.
Schaffer, Jinghui Zhang, Zheng Zhang, Webb Miller, and David J.
Lipman (1997), "Gapped BLAST and PSI-BLAST: a new generation of
protein database search programs", Nucleic Acids Res. 25:3389-3402.


Database: Mus_pahari.PAHARI_EIJ_v1.1.dna_sm.toplevel.fa
           2,581 sequences; 2,475,012,951 total letters


Query= EXON1

Length=15


***** No hits found *****


Lambda      K        H
   0.634    0.408    0.912 

Gapped
Lambda      K        H
   0.625    0.410    0.780 

Effective search space used: 7424945937


Query= EXON2

Length=100


***** No hits found *****


Lambda      K        H
   0.634    0.408    0.912 

Gapped
Lambda      K        H
   0.625    0.410    0.780 

Effective search space used: 175720605242


Query= EXON3

Length=149


***** No hits found *****


Lambda      K        H
   0.634    0.408    0.912 

Gapped
Lambda      K        H
   0.625    0.410    0.780 

Effective search space used: 294517326999


Query= EXON4

Length=77


***** No hits found *****


Lambda      K        H
   0.634    0.408    0.912 

Gapped
Lambda      K        H
   0.625    0.410    0.780 

Effective search space used: 118797028896


Query= EXON5

Length=100


***** No hits found *****


Lambda      K        H
   0.634    0.408    0.912 

Gapped
Lambda      K        H
   0.625    0.410    0.780 

Effective search space used: 175720605242


  Database: Mus_pahari.PAHARI_EIJ_v1.1.dna_sm.toplevel.fa
    Posted date:  Mar 24, 2021  10:58 PM
  Number of letters in database: 2,475,012,951
  Number of sequences in database:  2,581


Matrix: blastn matrix 2 -3
Gap Penalties: Existence: 5, Extension: 2
##blastn_Mus_pahari_DNA_Mus_pahari.PAHARI_EIJ_v1.1.dna_sm.toplevel.fa.COA1.all_rodents_intron_utr.fa.out
##genome=Mus_pahari.PAHARI_EIJ_v1.1.dna_sm.toplevel.fa.
##query=COA1.all_rodents_intron_utr.fa

BLASTN 2.6.0+


Reference: Stephen F. Altschul, Thomas L. Madden, Alejandro A.
Schaffer, Jinghui Zhang, Zheng Zhang, Webb Miller, and David J.
Lipman (1997), "Gapped BLAST and PSI-BLAST: a new generation of
protein database search programs", Nucleic Acids Res. 25:3389-3402.


Database: Mus_pahari.PAHARI_EIJ_v1.1.dna_sm.toplevel.fa
           2,581 sequences; 2,475,012,951 total letters


Query= Red_squirrel_intron1

Length=539


***** No hits found *****


Lambda      K        H
   0.634    0.408    0.912 

Gapped
Lambda      K        H
   0.625    0.410    0.780 

Effective search space used: 1254789692013


Query= Red_squirrel_intron2

Length=2034
                                                                      Score     E
Sequences producing significant alignments:                          (Bits)  Value

  6 dna_sm:chromosome chromosome:PAHARI_EIJ_v1.1:6:1:107150856:1 REF  120     3e-24


Query_2  727       GTGTCACCAGCAGACAAGCAAACAGAGCACAGGGGCCTCTCCACCCATTTTCACCTTCCT  786
5        69480254  ......T.........GA.......CCA....T--......------..C....T.....  69480305

Query_2  787       GCAAAGTTGGTCAAGTCCCTGAATCTGGAGGTGGCCCACGATGAGCATTCCCAAGAATGA  846
5        69480306  .T....C..----.........G.......-.......A..A..C....T...G.....G  69480363
                      \                \                                       
                      |                |                                       
                     GA                T

Query_2  847       TTCAGACTAGAACATAACTCAGCCTCCTCTCTTGTCTGCCTAAAGAATGGGGGCAGGACT  906
5        69480364  .......CG..CTC...................C.......G.G..C.--.........A  69480422
                                                           \                   
                                                           |                   
                                                           A

Query_2  907       CAATAGGAACGGGTGCATTTTCTATCAGGTTTCAGCCTTCTGGTCTGACAGTCTTTCCCC  966
5        69480423  ..GC..AC.G...CA....CGGGGC....A...........T.A.....T....CAGTG.  69480483
                                      \                                        
                                      |                                        
                                      A

Query_2  967       CTTAGGAAGCTGGAGTTGGCTAACAGAGACAAGCTGGGTAGTGAGACTGGGCTCGGTAGC  1026
5        69480484  ...C.A.......T..                                              69480499

Query_2  1027      TGCACTGGTTGAATCCCAGATCCAGTTTTTGATTAGCTGTGCAGTCTTACAAGGGAAACT  1086

Query_2  1087      TCCCGTGTAATGAAGAGTAATATCAGTATGTATGAAATTGTTGTGAGAACTAATTGAGTT  1146

Query_2  1147      GCACAACTTGTGAGAAGAGATTTTGAGGATTATGAAAGTGTGAAAATGTTGAGAACAGTT  1206

Query_2  1207      TGTCACCACAGAAATCACACTCAGTCAAGACCTGCTGTCTGGGTAAAGCCTCTGCTGCTC  1266

Query_2  1267      CTTTTCCTATTATAGCTGGCACCTTGGTCATGCCTGAAGCTCCATTTCTGGGAAGAAGCA  1326

Query_2  1327      GCAGGGGTATATCCTTGGCCTCTCCATGCTCAGGCCTCCTTCATTACTGTGATTGGACTT  1386

Query_2  1387      GTAGGAAGAAAGTCCTTTCTGGTTGCCAAACATTCTACTTAGGATGATCTCCTCCTTGAG  1446

Query_2  1447      CAGGTTGTTCTTTATCCCTTTAGGGAGATGCTTCCCAGGGCTCTCAAGTAGCCTTGGGGT  1506

Query_2  1507      TCCTGAGTGTTAGAGCTTGAAATGTTGGCTCAAGCCTGTAAATTGACAAATGAGCATTTC  1566
5        69481557                     .......A....TGCT.......C.....CTC.........  69481598
                                                              \                
                                                              |                
                                                              A

Query_2  1567      CATGTCATATTTTGGCCCAAGGGTTTTCTTGTTAATATTGTGGTCTATTTTATATACCTC  1626
5        69481599  ....C.C.G..................G.........C........C.A..T...G.T..  69481665
                               \                 \              \              
                               |                 |              |              
                              CT               GTG             TG

Query_2  1627      ATTTTAGTGGAAGCAGCAATGTTTGGAAATCAGCTGGCCCCTGCTTTCCAGAACTGTGTC  1686
5        69481666  ..C..CCC....A...A.......A.CTG...CT....T.GC.........--.......  69481739
                                   \               \              \            
                                   |               |              |            
                                  TA          CACATT       GCCTTGGG

Query_2  1687      ACTTTGAGCAAGTTACAGAATCATAGGACTTGAGAACTGAGAGGAAACTTAAAGAAGAGC  1746
5        69481740  ...G.......--C........TCG......T...C.A...--------------.....  69481786
                                    \                                          
                                    |                                          
                                  ATG

Query_2  1747      TGATCAAACCCCTTAGTTAAAGGGAAATGAGGTAGTGAGGGAGGTGAGGGAGAGAAGTAG  1806
5        69481787  C...GC........CAC.G...........A.C.T...AT.........A.....---GA  69481843

Query_2  1807      TCGAGGCACAGAAAGGTCAGGATGACC  1833
5        69481844  .T..AC........T....AA...G..  69481870


Lambda      K        H
   0.634    0.408    0.912 

Gapped
Lambda      K        H
   0.625    0.410    0.780 

Effective search space used: 4949850394000


Query= Red_squirrel_intron3

Length=834
                                                                      Score     E
Sequences producing significant alignments:                          (Bits)  Value

  16 dna_sm:chromosome chromosome:PAHARI_EIJ_v1.1:16:1:69342659:1...  51.8    5e-04
  19 dna_sm:chromosome chromosome:PAHARI_EIJ_v1.1:19:1:89631738:1...  50.0    0.002
  15 dna_sm:chromosome chromosome:PAHARI_EIJ_v1.1:15:1:82564344:1...  50.0    0.002
  13 dna_sm:chromosome chromosome:PAHARI_EIJ_v1.1:13:1:96704406:1...  50.0    0.002
  11 dna_sm:chromosome chromosome:PAHARI_EIJ_v1.1:11:1:77350604:1...  50.0    0.002
  18 dna_sm:chromosome chromosome:PAHARI_EIJ_v1.1:18:1:59539374:1...  48.2    0.006
  14 dna_sm:chromosome chromosome:PAHARI_EIJ_v1.1:14:1:88915856:1...  48.2    0.006
  12 dna_sm:chromosome chromosome:PAHARI_EIJ_v1.1:12:1:89017189:1...  48.2    0.006
  5 dna_sm:chromosome chromosome:PAHARI_EIJ_v1.1:5:1:167013402:1 REF  48.2    0.006


Query_3  397       GCAGCTCTTTAACCTTTAAAtttttttttttttttttttGTATAGTTCAGTTTGGTAAAA  456
15       13642982    ..............CT......C.........C....T...                   13643022
18       82226394           .............C................                       82226365
14       46077939         ...........C.G..................                       46077908
12       48663467                     ........C.........................         48663432
                                                   \                           
                                                   |                           
                                                  AG
10       69782116                ..A.....AC...............T...........           69782080
13       59687950       ............TTT...................                       59687917
13       63211624       ............TTT...................                       63211657
11       41647362     ...........A..---....................                      41647395
4        95709726  ............GA..G.TT...................                       95709688

Query_3  457       GCTCACCTGAAGATAAAATACATTTGTTCTTCTGTTTAACAAATACATTTTGAGTTCATA  516

Query_3  517       CTCCGGTTGGAGGAATGATTTTAACTTACACAGGGAATGCAGACATACAGACATGCAGAC  576
17       18628308                                      ..A...............A.....  18628331

Query_3  577       ATGCAGA  583
17       18628332  .......  18628338


Lambda      K        H
   0.634    0.408    0.912 

Gapped
Lambda      K        H
   0.625    0.410    0.780 

Effective search space used: 1982417150178


Query= Red_squirrel_intron4

Length=887
                                                                      Score     E
Sequences producing significant alignments:                          (Bits)  Value

  3 dna_sm:chromosome chromosome:PAHARI_EIJ_v1.1:3:1:164141553:1 REF  48.2    0.007


Query_4  389       TTAATTGGCTTTTCTTGTCTGGTTGCCAATAGCTACATCCACT  431
2        62021789  ..T.........A..-.CA..............A.........  62021748


Lambda      K        H
   0.634    0.408    0.912 

Gapped
Lambda      K        H
   0.625    0.410    0.780 

Effective search space used: 2113588322412


Query= Red_squirrel_utr3

Length=394
                                                                      Score     E
Sequences producing significant alignments:                          (Bits)  Value

  14 dna_sm:chromosome chromosome:PAHARI_EIJ_v1.1:14:1:88915856:1...  50.0    8e-04
  9 dna_sm:chromosome chromosome:PAHARI_EIJ_v1.1:9:1:92399829:1 REF   48.2    0.003
  3 dna_sm:chromosome chromosome:PAHARI_EIJ_v1.1:3:1:164141553:1 REF  46.4    0.010


Query_5  204       TTTTATTATAAGTTTATACGGTAATTTATTTAAGTGGATGTATGTATATAAAAGCAAAGC  263
13       20289769                                                   ....T......  20289759
8        8696878   .......T..--......T....T........T....G...........             8696831
                                        \                                      
                                        |                                      
                                        G

Query_5  264       CAAGATAAAAGAAATCAGTATTAATAATAGAATGTTGATCTCTGCTGGTTCTCATTTTCT  323
13       20289758  ...-......................C..A..                              20289727
                              \                                                
                              |                                                
                              C
2        52212340                                                         .....  52212344

Query_5  324       TTCTTTTCCTCTCCCCACCCCTTCCCC  350
2        52212345  ......-.........T..........  52212370


Lambda      K        H
   0.634    0.408    0.912 

Gapped
Lambda      K        H
   0.625    0.410    0.780 

Effective search space used: 895924789958


Query= Red_squirrel_utr5

Length=774
                                                                      Score     E
Sequences producing significant alignments:                          (Bits)  Value

  13 dna_sm:chromosome chromosome:PAHARI_EIJ_v1.1:13:1:96704406:1...  59.0    3e-06
  5 dna_sm:chromosome chromosome:PAHARI_EIJ_v1.1:5:1:167013402:1 REF  57.2    1e-05
  17 dna_sm:chromosome chromosome:PAHARI_EIJ_v1.1:17:1:68186955:1...  55.4    4e-05
  22 dna_sm:chromosome chromosome:PAHARI_EIJ_v1.1:22:1:50160631:1...  53.6    1e-04
  12 dna_sm:chromosome chromosome:PAHARI_EIJ_v1.1:12:1:89017189:1...  53.6    1e-04
  9 dna_sm:chromosome chromosome:PAHARI_EIJ_v1.1:9:1:92399829:1 REF   53.6    1e-04
  8 dna_sm:chromosome chromosome:PAHARI_EIJ_v1.1:8:1:111406228:1 REF  53.6    1e-04
  1 dna_sm:chromosome chromosome:PAHARI_EIJ_v1.1:1:1:172151128:1 REF  53.6    1e-04
  X dna_sm:chromosome chromosome:PAHARI_EIJ_v1.1:X:1:148379591:1 REF  51.8    5e-04
  14 dna_sm:chromosome chromosome:PAHARI_EIJ_v1.1:14:1:88915856:1...  51.8    5e-04
  10 dna_sm:chromosome chromosome:PAHARI_EIJ_v1.1:10:1:116904986:...  51.8    5e-04
  6 dna_sm:chromosome chromosome:PAHARI_EIJ_v1.1:6:1:107150856:1 REF  51.8    5e-04
  2 dna_sm:chromosome chromosome:PAHARI_EIJ_v1.1:2:1:163939365:1 REF  51.8    5e-04
  21 dna_sm:chromosome chromosome:PAHARI_EIJ_v1.1:21:1:55716805:1...  50.0    0.002
  16 dna_sm:chromosome chromosome:PAHARI_EIJ_v1.1:16:1:69342659:1...  50.0    0.002
  15 dna_sm:chromosome chromosome:PAHARI_EIJ_v1.1:15:1:82564344:1...  50.0    0.002
  11 dna_sm:chromosome chromosome:PAHARI_EIJ_v1.1:11:1:77350604:1...  50.0    0.002
  7 dna_sm:chromosome chromosome:PAHARI_EIJ_v1.1:7:1:113323912:1 REF  50.0    0.002
  3 dna_sm:chromosome chromosome:PAHARI_EIJ_v1.1:3:1:164141553:1 REF  50.0    0.002
  23 dna_sm:chromosome chromosome:PAHARI_EIJ_v1.1:23:1:41896614:1...  48.2    0.006
  20 dna_sm:chromosome chromosome:PAHARI_EIJ_v1.1:20:1:52117086:1...  48.2    0.006
  18 dna_sm:chromosome chromosome:PAHARI_EIJ_v1.1:18:1:59539374:1...  48.2    0.006
  4 dna_sm:chromosome chromosome:PAHARI_EIJ_v1.1:4:1:146485248:1 REF  48.2    0.006


Query_6  299        GAATGTATTTTGTTAAGTCTTTGttttttttttttGTTGGTGGTGGTGGTTGTCAACATT  358
12       63314977            ..T...T..T..........G......G.............G..         63314934
12       51250870                      ..........G..G.................G..         51250837
12       59768061           ......TT..T................................           59768104
                                                          \                     
                                                          |                     
                                                          T
4        55245614          ........GT.A...T...G..G..G.................G..         55245659
4        115199188         ...G...TT.G..............G..................           115199231
4        71038422                      .........A.......G.............G..         71038389
4        43580991                      ..........G..G...................          43581023
4        63455871                      ...T............T..............            63455841
4        118530016                     ...T.............G.............            118529986
16       38621804           ......TT..T..GT............T.............GG.....G..   38621754
16       38433330      ...G.......TT.-.........G....G..T.................         38433282
21       12081112                    ......G........G.................G..         12081077
21       17475212    ..............T...AC.....A..G......-.............G..G..T...  17475152
                                                      \                         
                                                      |                         
                                                    AAC
11       12971276          .......TT..-........G....G......T...........T....      12971323
11       38913910                      ................-...........T.....         38913942
8        83377644                      ................T..............G..         83377677
8        83377648                       ..T.............G...............          83377679
8        13854628          ...G.G....G................................G..         13854676
                                         \       \                              
                                         |       |                              
                                         A      GG
7        29715245                     .........A....G...................          29715278
7        92469615          .......TT..-......G..GG..G....................         92469571
0        35959446          .......TT.GT....G.....G..G..................           35959403
0        154319085                     ...T............T.................         154319118
0        47283627                      ...T............T..............G..         47283594
0        47252511                      ...C............T................          47252479
0        115536158                     ...T.............G.............            115536188
0        28524422          ...A.......................--...C..C..T..T....         28524465
23       129858400                     ....G...........T..............G....       129858365
23       79778442     .....A...C..G.......T...G..G..G.................G..         79778493
                                      \                                         
                                      |                                         
                                      T
23       13285846           ...T..TT..T.........G........................         13285894
                                                       \                        
                                                       |                        
                                                    TGCT
23       2322990             .....TT..T..........G.....................           2322946
                                                      \                         
                                                      |                         
                                                    GTT
23       65870307                        ................................         65870339
                                                     \                          
                                                     |                          
                                                     G
13       63540694                    .....T.............G.............G..         63540659
13       47984541                       ...A........G..................           47984571
13       24241478                      ...............-................           24241448
9        45376926      ...T.......---.G.......GC....G...................          45376971
9        79430960      ...T.......--..TG...A.....G..G..................           79430915
9        2616582                       ...T.............A.............            2616612
9        110102696          ......T...T...-..G....G...................G..         110102739
5        76292688      ...T....T..TT..T...T..........G..G.............            76292734
5        346519                  ...T.....T............T.............             346554
5        106045958               ...T.....T.............G............             106045993
5        76292698                      ................T..T...........G..         76292731
5        78100838                      ...T.............G..............           78100807
5        47042568                      ...T............T..............            47042538
1        54552687            .......T..C.GT...G.....G.................A..         54552730
1        111256251  ....C.G.......TT.-.........G....GG..G.............G..         111256200
1        119206072                     ...T............T..T..............         119206039
1        131563018                     ...T............T..............G..         131563051
1        131563021                     ...T.............G..............           131563052
1        114381237                     ...T............T..............            114381207
1        74235495                          ............................           74235468
20       42155612                   ..A...T............T...............           42155578
20       6236392                       ..G......G.....................G..         6236425
15       16762801        .........TT..T..............AAT..............G..         16762753
                                    \                                           
                                    |                                           
                                    T
15       46535568                     ....T............T..............            46535599
14       66575806                   ..T.......G...G....................           66575840
14       75648277                      ......G......G.................G..         75648244
14       47262401                      ...T............T..............            47262371
14       43529391                       ........G........................         43529425
                                                           \                    
                                                           |                    
                                                          AT
10       47330772                      ..........G......G.............G..         47330739
10       54564474                      ...T.........G..................           54564505
10       57868069                     ....T.............G.............            57868038
10       57868067                          ............T..............G...        57868037
6        73008528          .......TT.GT..G......G..........T...........           73008485
6        93889208          .......T...T...-...G..G..G..............A..G.....      93889161
6        105678212         .......T-..T..........G.....................           105678257
                                                          \                     
                                                          |                     
                                                        TTT
2        18725575                      ...T.............G.............G..         18725542
2        18725578                      ...T............T..............G..         18725545
2        51462783                      ...T.............G.............G..         51462816
2        97702723          .......TT..-........G....G..T..............A..         97702679
2        51462778                   ......T............-..............G..         51462813
22       14298955          .......TT..T...........................                14298996
                                           \                                    
                                           |                                    
                                         GGT
19       51861851                    .....T............T..T...........G..         51861886
19       26950948                           ..........................G..         26950976
19       41086193          .......TT......T.G.AG........................          41086148
                                                     \                          
                                                     |                          
                                                     G
19       4205984             .....--..T.A..............................           4206025
                                                  \                             
                                                  |                             
                                                 GT
19       51861857                      ...T..............-..............          51861888
17       22222177                         ..........G.................G..         22222147
3        131751494         .......TT..-.........CG..G.................G..         131751538
3        88468139                      .........G.........T...........            88468169


Lambda      K        H
   0.634    0.408    0.912 

Gapped
Lambda      K        H
   0.625    0.410    0.780 

Effective search space used: 1833921483498


Query= Pika_intron1

Length=2230


***** No hits found *****


Lambda      K        H
   0.634    0.408    0.912 

Gapped
Lambda      K        H
   0.625    0.410    0.780 

Effective search space used: 5434935732612


Query= Pika_intron2

Length=1907
                                                                      Score     E
Sequences producing significant alignments:                          (Bits)  Value

  6 dna_sm:chromosome chromosome:PAHARI_EIJ_v1.1:6:1:107150856:1 REF  51.8    0.001


Query_8  1430      AGACTGAAAGCAATTCTGCTTAAGATGATAGCTTCAGTTTCTACATGTGACAAATAAGCA  1489
5        69481535  ..T....G...T.....A..G..A...T.....CTGC.C.G..A.CA.....CTCG....  69481594

Query_8  1490      TTTTCATGACCCACTTCTTAATCCAAGGGTTTTGTTGT  1527
5        69481595  ...C....C..TGT.....GGC................  69481632


Lambda      K        H
   0.634    0.408    0.912 

Gapped
Lambda      K        H
   0.625    0.410    0.780 

Effective search space used: 4635534893981


Query= Pika_intron3

Length=1663


***** No hits found *****


Lambda      K        H
   0.634    0.408    0.912 

Gapped
Lambda      K        H
   0.625    0.410    0.780 

Effective search space used: 4031653145913


Query= Pika_intron4

Length=1057


***** No hits found *****


Lambda      K        H
   0.634    0.408    0.912 

Gapped
Lambda      K        H
   0.625    0.410    0.780 

Effective search space used: 2534326044672


Query= Guinea_pig_intron1

Length=72063
                                                                      Score     E
Sequences producing significant alignments:                          (Bits)  Value

  4 dna_sm:chromosome chromosome:PAHARI_EIJ_v1.1:4:1:146485248:1 REF  275     2e-69
  10 dna_sm:chromosome chromosome:PAHARI_EIJ_v1.1:10:1:116904986:...  255     2e-63
  7 dna_sm:chromosome chromosome:PAHARI_EIJ_v1.1:7:1:113323912:1 REF  255     2e-63
  2 dna_sm:chromosome chromosome:PAHARI_EIJ_v1.1:2:1:163939365:1 REF  251     3e-62
  15 dna_sm:chromosome chromosome:PAHARI_EIJ_v1.1:15:1:82564344:1...  250     9e-62
  13 dna_sm:chromosome chromosome:PAHARI_EIJ_v1.1:13:1:96704406:1...  246     1e-60
  5 dna_sm:chromosome chromosome:PAHARI_EIJ_v1.1:5:1:167013402:1 REF  246     1e-60
  19 dna_sm:chromosome chromosome:PAHARI_EIJ_v1.1:19:1:89631738:1...  244     4e-60
  X dna_sm:chromosome chromosome:PAHARI_EIJ_v1.1:X:1:148379591:1 REF  235     2e-57
  3 dna_sm:chromosome chromosome:PAHARI_EIJ_v1.1:3:1:164141553:1 REF  232     2e-56
  1 dna_sm:chromosome chromosome:PAHARI_EIJ_v1.1:1:1:172151128:1 REF  230     8e-56
  12 dna_sm:chromosome chromosome:PAHARI_EIJ_v1.1:12:1:89017189:1...  226     1e-54
  8 dna_sm:chromosome chromosome:PAHARI_EIJ_v1.1:8:1:111406228:1 REF  224     4e-54
  11 dna_sm:chromosome chromosome:PAHARI_EIJ_v1.1:11:1:77350604:1...  221     4e-53
  22 dna_sm:chromosome chromosome:PAHARI_EIJ_v1.1:22:1:50160631:1...  219     2e-52
  6 dna_sm:chromosome chromosome:PAHARI_EIJ_v1.1:6:1:107150856:1 REF  217     5e-52
  14 dna_sm:chromosome chromosome:PAHARI_EIJ_v1.1:14:1:88915856:1...  214     6e-51
  LT841166.1 dna_sm:scaffold scaffold:PAHARI_EIJ_v1.1:LT841166.1:...  212     2e-50
  FMBV02017391.1 dna_sm:scaffold scaffold:PAHARI_EIJ_v1.1:FMBV020...  210     8e-50
  17 dna_sm:chromosome chromosome:PAHARI_EIJ_v1.1:17:1:68186955:1...  210     8e-50
  18 dna_sm:chromosome chromosome:PAHARI_EIJ_v1.1:18:1:59539374:1...  208     3e-49
  16 dna_sm:chromosome chromosome:PAHARI_EIJ_v1.1:16:1:69342659:1...  203     1e-47
  9 dna_sm:chromosome chromosome:PAHARI_EIJ_v1.1:9:1:92399829:1 REF   203     1e-47
  FMBV02017068.1 dna_sm:scaffold scaffold:PAHARI_EIJ_v1.1:FMBV020...  201     4e-47
  FMBV02017801.1 dna_sm:scaffold scaffold:PAHARI_EIJ_v1.1:FMBV020...  201     4e-47
  FMBV02015845.1 dna_sm:scaffold scaffold:PAHARI_EIJ_v1.1:FMBV020...  201     4e-47
  FMBV02016975.1 dna_sm:scaffold scaffold:PAHARI_EIJ_v1.1:FMBV020...  199     1e-46
  20 dna_sm:chromosome chromosome:PAHARI_EIJ_v1.1:20:1:52117086:1...  194     6e-45
  21 dna_sm:chromosome chromosome:PAHARI_EIJ_v1.1:21:1:55716805:1...  190     7e-44
  FMBV02015690.1 dna_sm:scaffold scaffold:PAHARI_EIJ_v1.1:FMBV020...  188     3e-43
  FMBV02017861.1 dna_sm:scaffold scaffold:PAHARI_EIJ_v1.1:FMBV020...  188     3e-43
  FMBV02017224.1 dna_sm:scaffold scaffold:PAHARI_EIJ_v1.1:FMBV020...  187     9e-43
  FMBV02017829.1 dna_sm:scaffold scaffold:PAHARI_EIJ_v1.1:FMBV020...  185     3e-42
  LT841165.1 dna_sm:scaffold scaffold:PAHARI_EIJ_v1.1:LT841165.1:...  183     1e-41
  FMBV02016849.1 dna_sm:scaffold scaffold:PAHARI_EIJ_v1.1:FMBV020...  179     1e-40
  FMBV02017792.1 dna_sm:scaffold scaffold:PAHARI_EIJ_v1.1:FMBV020...  178     5e-40
  FMBV02017611.1 dna_sm:scaffold scaffold:PAHARI_EIJ_v1.1:FMBV020...  178     5e-40
  FMBV02015653.1 dna_sm:scaffold scaffold:PAHARI_EIJ_v1.1:FMBV020...  176     2e-39
  FMBV02015833.1 dna_sm:scaffold scaffold:PAHARI_EIJ_v1.1:FMBV020...  174     6e-39
  FMBV02015802.1 dna_sm:scaffold scaffold:PAHARI_EIJ_v1.1:FMBV020...  172     2e-38
  FMBV02016687.1 dna_sm:scaffold scaffold:PAHARI_EIJ_v1.1:FMBV020...  172     2e-38
  FMBV02015878.1 dna_sm:scaffold scaffold:PAHARI_EIJ_v1.1:FMBV020...  172     2e-38
  FMBV02015675.1 dna_sm:scaffold scaffold:PAHARI_EIJ_v1.1:FMBV020...  170     7e-38
  FMBV02016500.1 dna_sm:scaffold scaffold:PAHARI_EIJ_v1.1:FMBV020...  170     7e-38
  FMBV02016740.1 dna_sm:scaffold scaffold:PAHARI_EIJ_v1.1:FMBV020...  170     7e-38
  FMBV02016601.1 dna_sm:scaffold scaffold:PAHARI_EIJ_v1.1:FMBV020...  170     7e-38
  FMBV02016525.1 dna_sm:scaffold scaffold:PAHARI_EIJ_v1.1:FMBV020...  167     8e-37
  FMBV02017089.1 dna_sm:scaffold scaffold:PAHARI_EIJ_v1.1:FMBV020...  167     8e-37
  FMBV02016652.1 dna_sm:scaffold scaffold:PAHARI_EIJ_v1.1:FMBV020...  167     8e-37
  FMBV02016832.1 dna_sm:scaffold scaffold:PAHARI_EIJ_v1.1:FMBV020...  167     8e-37
  FMBV02017652.1 dna_sm:scaffold scaffold:PAHARI_EIJ_v1.1:FMBV020...  167     8e-37
  23 dna_sm:chromosome chromosome:PAHARI_EIJ_v1.1:23:1:41896614:1...  167     8e-37
  FMBV02016804.1 dna_sm:scaffold scaffold:PAHARI_EIJ_v1.1:FMBV020...  165     3e-36
  FMBV02015555.1 dna_sm:scaffold scaffold:PAHARI_EIJ_v1.1:FMBV020...  165     3e-36
  FMBV02017179.1 dna_sm:scaffold scaffold:PAHARI_EIJ_v1.1:FMBV020...  165     3e-36
  FMBV02016052.1 dna_sm:scaffold scaffold:PAHARI_EIJ_v1.1:FMBV020...  163     1e-35
  FMBV02016708.1 dna_sm:scaffold scaffold:PAHARI_EIJ_v1.1:FMBV020...  163     1e-35
  FMBV02015534.1 dna_sm:scaffold scaffold:PAHARI_EIJ_v1.1:FMBV020...  161     4e-35
  FMBV02016736.1 dna_sm:scaffold scaffold:PAHARI_EIJ_v1.1:FMBV020...  161     4e-35
  FMBV02016784.1 dna_sm:scaffold scaffold:PAHARI_EIJ_v1.1:FMBV020...  161     4e-35
  FMBV02015855.1 dna_sm:scaffold scaffold:PAHARI_EIJ_v1.1:FMBV020...  161     4e-35
  FMBV02017464.1 dna_sm:scaffold scaffold:PAHARI_EIJ_v1.1:FMBV020...  159     1e-34
  FMBV02017659.1 dna_sm:scaffold scaffold:PAHARI_EIJ_v1.1:FMBV020...  159     1e-34
  FMBV02015895.1 dna_sm:scaffold scaffold:PAHARI_EIJ_v1.1:FMBV020...  158     4e-34
  FMBV02017369.1 dna_sm:scaffold scaffold:PAHARI_EIJ_v1.1:FMBV020...  158     4e-34
  FMBV02015665.1 dna_sm:scaffold scaffold:PAHARI_EIJ_v1.1:FMBV020...  158     4e-34
  FMBV02017225.1 dna_sm:scaffold scaffold:PAHARI_EIJ_v1.1:FMBV020...  158     4e-34
  FMBV02017689.1 dna_sm:scaffold scaffold:PAHARI_EIJ_v1.1:FMBV020...  156     2e-33
  FMBV02016167.1 dna_sm:scaffold scaffold:PAHARI_EIJ_v1.1:FMBV020...  156     2e-33
  FMBV02016877.1 dna_sm:scaffold scaffold:PAHARI_EIJ_v1.1:FMBV020...  156     2e-33
  FMBV02017809.1 dna_sm:scaffold scaffold:PAHARI_EIJ_v1.1:FMBV020...  156     2e-33
  FMBV02017864.1 dna_sm:scaffold scaffold:PAHARI_EIJ_v1.1:FMBV020...  156     2e-33
  FMBV02016448.1 dna_sm:scaffold scaffold:PAHARI_EIJ_v1.1:FMBV020...  154     5e-33
  FMBV02017524.1 dna_sm:scaffold scaffold:PAHARI_EIJ_v1.1:FMBV020...  154     5e-33
  FMBV02015823.1 dna_sm:scaffold scaffold:PAHARI_EIJ_v1.1:FMBV020...  154     5e-33
  FMBV02017294.1 dna_sm:scaffold scaffold:PAHARI_EIJ_v1.1:FMBV020...  154     5e-33
  FMBV02016769.1 dna_sm:scaffold scaffold:PAHARI_EIJ_v1.1:FMBV020...  154     5e-33
  FMBV02016415.1 dna_sm:scaffold scaffold:PAHARI_EIJ_v1.1:FMBV020...  154     5e-33
  LT841168.1 dna_sm:scaffold scaffold:PAHARI_EIJ_v1.1:LT841168.1:...  154     5e-33
  FMBV02016921.1 dna_sm:scaffold scaffold:PAHARI_EIJ_v1.1:FMBV020...  152     2e-32
  FMBV02017083.1 dna_sm:scaffold scaffold:PAHARI_EIJ_v1.1:FMBV020...  152     2e-32
  FMBV02017613.1 dna_sm:scaffold scaffold:PAHARI_EIJ_v1.1:FMBV020...  152     2e-32
  FMBV02017847.1 dna_sm:scaffold scaffold:PAHARI_EIJ_v1.1:FMBV020...  152     2e-32
  FMBV02016152.1 dna_sm:scaffold scaffold:PAHARI_EIJ_v1.1:FMBV020...  152     2e-32
  FMBV02016902.1 dna_sm:scaffold scaffold:PAHARI_EIJ_v1.1:FMBV020...  152     2e-32
  FMBV02015585.1 dna_sm:scaffold scaffold:PAHARI_EIJ_v1.1:FMBV020...  150     6e-32
  FMBV02015843.1 dna_sm:scaffold scaffold:PAHARI_EIJ_v1.1:FMBV020...  150     6e-32
  FMBV02016996.1 dna_sm:scaffold scaffold:PAHARI_EIJ_v1.1:FMBV020...  150     6e-32
  FMBV02015824.1 dna_sm:scaffold scaffold:PAHARI_EIJ_v1.1:FMBV020...  150     6e-32
  FMBV02017210.1 dna_sm:scaffold scaffold:PAHARI_EIJ_v1.1:FMBV020...  150     6e-32
  FMBV02015870.1 dna_sm:scaffold scaffold:PAHARI_EIJ_v1.1:FMBV020...  150     6e-32
  FMBV02016084.1 dna_sm:scaffold scaffold:PAHARI_EIJ_v1.1:FMBV020...  150     6e-32
  FMBV02017199.1 dna_sm:scaffold scaffold:PAHARI_EIJ_v1.1:FMBV020...  149     2e-31
  FMBV02015537.1 dna_sm:scaffold scaffold:PAHARI_EIJ_v1.1:FMBV020...  149     2e-31
  FMBV02017285.1 dna_sm:scaffold scaffold:PAHARI_EIJ_v1.1:FMBV020...  149     2e-31
  FMBV02017674.1 dna_sm:scaffold scaffold:PAHARI_EIJ_v1.1:FMBV020...  149     2e-31
  FMBV02015674.1 dna_sm:scaffold scaffold:PAHARI_EIJ_v1.1:FMBV020...  149     2e-31
  FMBV02016059.1 dna_sm:scaffold scaffold:PAHARI_EIJ_v1.1:FMBV020...  149     2e-31
  FMBV02015589.1 dna_sm:scaffold scaffold:PAHARI_EIJ_v1.1:FMBV020...  147     8e-31
  FMBV02016034.1 dna_sm:scaffold scaffold:PAHARI_EIJ_v1.1:FMBV020...  147     8e-31
  FMBV02017420.1 dna_sm:scaffold scaffold:PAHARI_EIJ_v1.1:FMBV020...  147     8e-31
  FMBV02015591.1 dna_sm:scaffold scaffold:PAHARI_EIJ_v1.1:FMBV020...  147     8e-31
  FMBV02016075.1 dna_sm:scaffold scaffold:PAHARI_EIJ_v1.1:FMBV020...  147     8e-31
  FMBV02016963.1 dna_sm:scaffold scaffold:PAHARI_EIJ_v1.1:FMBV020...  147     8e-31
  FMBV02017466.1 dna_sm:scaffold scaffold:PAHARI_EIJ_v1.1:FMBV020...  147     8e-31
  FMBV02017227.1 dna_sm:scaffold scaffold:PAHARI_EIJ_v1.1:FMBV020...  147     8e-31
  FMBV02015425.1 dna_sm:scaffold scaffold:PAHARI_EIJ_v1.1:FMBV020...  147     8e-31
  FMBV02016141.1 dna_sm:scaffold scaffold:PAHARI_EIJ_v1.1:FMBV020...  147     8e-31
  FMBV02016322.1 dna_sm:scaffold scaffold:PAHARI_EIJ_v1.1:FMBV020...  145     3e-30
  FMBV02017871.1 dna_sm:scaffold scaffold:PAHARI_EIJ_v1.1:FMBV020...  145     3e-30
  FMBV02015347.1 dna_sm:scaffold scaffold:PAHARI_EIJ_v1.1:FMBV020...  145     3e-30
  FMBV02016091.1 dna_sm:scaffold scaffold:PAHARI_EIJ_v1.1:FMBV020...  145     3e-30
  FMBV02015392.1 dna_sm:scaffold scaffold:PAHARI_EIJ_v1.1:FMBV020...  145     3e-30
  FMBV02017138.1 dna_sm:scaffold scaffold:PAHARI_EIJ_v1.1:FMBV020...  145     3e-30
  FMBV02017625.1 dna_sm:scaffold scaffold:PAHARI_EIJ_v1.1:FMBV020...  145     3e-30
  FMBV02017021.1 dna_sm:scaffold scaffold:PAHARI_EIJ_v1.1:FMBV020...  145     3e-30
  FMBV02016918.1 dna_sm:scaffold scaffold:PAHARI_EIJ_v1.1:FMBV020...  145     3e-30
  FMBV02016429.1 dna_sm:scaffold scaffold:PAHARI_EIJ_v1.1:FMBV020...  145     3e-30
  FMBV02017502.1 dna_sm:scaffold scaffold:PAHARI_EIJ_v1.1:FMBV020...  145     3e-30
  FMBV02016897.1 dna_sm:scaffold scaffold:PAHARI_EIJ_v1.1:FMBV020...  145     3e-30
  FMBV02015734.1 dna_sm:scaffold scaffold:PAHARI_EIJ_v1.1:FMBV020...  143     9e-30
  FMBV02017530.1 dna_sm:scaffold scaffold:PAHARI_EIJ_v1.1:FMBV020...  143     9e-30
  FMBV02016212.1 dna_sm:scaffold scaffold:PAHARI_EIJ_v1.1:FMBV020...  143     9e-30
  FMBV02016306.1 dna_sm:scaffold scaffold:PAHARI_EIJ_v1.1:FMBV020...  143     9e-30
  FMBV02017492.1 dna_sm:scaffold scaffold:PAHARI_EIJ_v1.1:FMBV020...  143     9e-30
  FMBV02017059.1 dna_sm:scaffold scaffold:PAHARI_EIJ_v1.1:FMBV020...  143     9e-30
  FMBV02016280.1 dna_sm:scaffold scaffold:PAHARI_EIJ_v1.1:FMBV020...  143     9e-30
  FMBV02016726.1 dna_sm:scaffold scaffold:PAHARI_EIJ_v1.1:FMBV020...  143     9e-30
  FMBV02017877.1 dna_sm:scaffold scaffold:PAHARI_EIJ_v1.1:FMBV020...  143     9e-30
  FMBV02015398.1 dna_sm:scaffold scaffold:PAHARI_EIJ_v1.1:FMBV020...  143     9e-30
  FMBV02017087.1 dna_sm:scaffold scaffold:PAHARI_EIJ_v1.1:FMBV020...  143     9e-30
  FMBV02017649.1 dna_sm:scaffold scaffold:PAHARI_EIJ_v1.1:FMBV020...  141     3e-29
  FMBV02016188.1 dna_sm:scaffold scaffold:PAHARI_EIJ_v1.1:FMBV020...  141     3e-29
  FMBV02016358.1 dna_sm:scaffold scaffold:PAHARI_EIJ_v1.1:FMBV020...  141     3e-29
  FMBV02017037.1 dna_sm:scaffold scaffold:PAHARI_EIJ_v1.1:FMBV020...  141     3e-29
  FMBV02016574.1 dna_sm:scaffold scaffold:PAHARI_EIJ_v1.1:FMBV020...  141     3e-29
  FMBV02017456.1 dna_sm:scaffold scaffold:PAHARI_EIJ_v1.1:FMBV020...  141     3e-29
  FMBV02015391.1 dna_sm:scaffold scaffold:PAHARI_EIJ_v1.1:FMBV020...  141     3e-29
  FMBV02017740.1 dna_sm:scaffold scaffold:PAHARI_EIJ_v1.1:FMBV020...  141     3e-29
  FMBV02016432.1 dna_sm:scaffold scaffold:PAHARI_EIJ_v1.1:FMBV020...  141     3e-29
  FMBV02016660.1 dna_sm:scaffold scaffold:PAHARI_EIJ_v1.1:FMBV020...  141     3e-29
  FMBV02016035.1 dna_sm:scaffold scaffold:PAHARI_EIJ_v1.1:FMBV020...  141     3e-29
  FMBV02017427.1 dna_sm:scaffold scaffold:PAHARI_EIJ_v1.1:FMBV020...  141     3e-29
  FMBV02016312.1 dna_sm:scaffold scaffold:PAHARI_EIJ_v1.1:FMBV020...  140     1e-28
  FMBV02016653.1 dna_sm:scaffold scaffold:PAHARI_EIJ_v1.1:FMBV020...  140     1e-28
  FMBV02016267.1 dna_sm:scaffold scaffold:PAHARI_EIJ_v1.1:FMBV020...  140     1e-28
  FMBV02016036.1 dna_sm:scaffold scaffold:PAHARI_EIJ_v1.1:FMBV020...  140     1e-28
  FMBV02016022.1 dna_sm:scaffold scaffold:PAHARI_EIJ_v1.1:FMBV020...  140     1e-28
  FMBV02015851.1 dna_sm:scaffold scaffold:PAHARI_EIJ_v1.1:FMBV020...  140     1e-28
  FMBV02015362.1 dna_sm:scaffold scaffold:PAHARI_EIJ_v1.1:FMBV020...  140     1e-28
  FMBV02017063.1 dna_sm:scaffold scaffold:PAHARI_EIJ_v1.1:FMBV020...  140     1e-28
  FMBV02017702.1 dna_sm:scaffold scaffold:PAHARI_EIJ_v1.1:FMBV020...  140     1e-28
  FMBV02016919.1 dna_sm:scaffold scaffold:PAHARI_EIJ_v1.1:FMBV020...  140     1e-28
  FMBV02016412.1 dna_sm:scaffold scaffold:PAHARI_EIJ_v1.1:FMBV020...  140     1e-28
  FMBV02016596.1 dna_sm:scaffold scaffold:PAHARI_EIJ_v1.1:FMBV020...  140     1e-28
  FMBV02016105.1 dna_sm:scaffold scaffold:PAHARI_EIJ_v1.1:FMBV020...  140     1e-28
  FMBV02016945.1 dna_sm:scaffold scaffold:PAHARI_EIJ_v1.1:FMBV020...  138     4e-28
  FMBV02016187.1 dna_sm:scaffold scaffold:PAHARI_EIJ_v1.1:FMBV020...  138     4e-28
  FMBV02016923.1 dna_sm:scaffold scaffold:PAHARI_EIJ_v1.1:FMBV020...  138     4e-28
  FMBV02017545.1 dna_sm:scaffold scaffold:PAHARI_EIJ_v1.1:FMBV020...  138     4e-28
  FMBV02015646.1 dna_sm:scaffold scaffold:PAHARI_EIJ_v1.1:FMBV020...  138     4e-28
  FMBV02016183.1 dna_sm:scaffold scaffold:PAHARI_EIJ_v1.1:FMBV020...  138     4e-28
  FMBV02017805.1 dna_sm:scaffold scaffold:PAHARI_EIJ_v1.1:FMBV020...  138     4e-28
  FMBV02015612.1 dna_sm:scaffold scaffold:PAHARI_EIJ_v1.1:FMBV020...  138     4e-28
  FMBV02017817.1 dna_sm:scaffold scaffold:PAHARI_EIJ_v1.1:FMBV020...  138     4e-28
  FMBV02017727.1 dna_sm:scaffold scaffold:PAHARI_EIJ_v1.1:FMBV020...  138     4e-28
  FMBV02017710.1 dna_sm:scaffold scaffold:PAHARI_EIJ_v1.1:FMBV020...  138     4e-28
  FMBV02017501.1 dna_sm:scaffold scaffold:PAHARI_EIJ_v1.1:FMBV020...  138     4e-28
  FMBV02016387.1 dna_sm:scaffold scaffold:PAHARI_EIJ_v1.1:FMBV020...  138     4e-28
  FMBV02015637.1 dna_sm:scaffold scaffold:PAHARI_EIJ_v1.1:FMBV020...  138     4e-28
  FMBV02016642.1 dna_sm:scaffold scaffold:PAHARI_EIJ_v1.1:FMBV020...  136     1e-27
  FMBV02016068.1 dna_sm:scaffold scaffold:PAHARI_EIJ_v1.1:FMBV020...  136     1e-27
  FMBV02016878.1 dna_sm:scaffold scaffold:PAHARI_EIJ_v1.1:FMBV020...  136     1e-27
  FMBV02015643.1 dna_sm:scaffold scaffold:PAHARI_EIJ_v1.1:FMBV020...  136     1e-27
  FMBV02015920.1 dna_sm:scaffold scaffold:PAHARI_EIJ_v1.1:FMBV020...  136     1e-27
  FMBV02015409.1 dna_sm:scaffold scaffold:PAHARI_EIJ_v1.1:FMBV020...  136     1e-27
  FMBV02016532.1 dna_sm:scaffold scaffold:PAHARI_EIJ_v1.1:FMBV020...  136     1e-27
  FMBV02015887.1 dna_sm:scaffold scaffold:PAHARI_EIJ_v1.1:FMBV020...  136     1e-27
  FMBV02016196.1 dna_sm:scaffold scaffold:PAHARI_EIJ_v1.1:FMBV020...  136     1e-27
  FMBV02017143.1 dna_sm:scaffold scaffold:PAHARI_EIJ_v1.1:FMBV020...  136     1e-27
  FMBV02015592.1 dna_sm:scaffold scaffold:PAHARI_EIJ_v1.1:FMBV020...  136     1e-27
  FMBV02015521.1 dna_sm:scaffold scaffold:PAHARI_EIJ_v1.1:FMBV020...  136     1e-27
  FMBV02017473.1 dna_sm:scaffold scaffold:PAHARI_EIJ_v1.1:FMBV020...  136     1e-27
  FMBV02016984.1 dna_sm:scaffold scaffold:PAHARI_EIJ_v1.1:FMBV020...  136     1e-27
  FMBV02015858.1 dna_sm:scaffold scaffold:PAHARI_EIJ_v1.1:FMBV020...  136     1e-27
  FMBV02015992.1 dna_sm:scaffold scaffold:PAHARI_EIJ_v1.1:FMBV020...  136     1e-27
  FMBV02016490.1 dna_sm:scaffold scaffold:PAHARI_EIJ_v1.1:FMBV020...  134     5e-27
  FMBV02017799.1 dna_sm:scaffold scaffold:PAHARI_EIJ_v1.1:FMBV020...  134     5e-27
  FMBV02016715.1 dna_sm:scaffold scaffold:PAHARI_EIJ_v1.1:FMBV020...  134     5e-27
  FMBV02017636.1 dna_sm:scaffold scaffold:PAHARI_EIJ_v1.1:FMBV020...  134     5e-27
  FMBV02017693.1 dna_sm:scaffold scaffold:PAHARI_EIJ_v1.1:FMBV020...  134     5e-27
  FMBV02017459.1 dna_sm:scaffold scaffold:PAHARI_EIJ_v1.1:FMBV020...  134     5e-27
  FMBV02016097.1 dna_sm:scaffold scaffold:PAHARI_EIJ_v1.1:FMBV020...  134     5e-27
  FMBV02017337.1 dna_sm:scaffold scaffold:PAHARI_EIJ_v1.1:FMBV020...  134     5e-27
  FMBV02015972.1 dna_sm:scaffold scaffold:PAHARI_EIJ_v1.1:FMBV020...  134     5e-27
  FMBV02016619.1 dna_sm:scaffold scaffold:PAHARI_EIJ_v1.1:FMBV020...  134     5e-27
  FMBV02017031.1 dna_sm:scaffold scaffold:PAHARI_EIJ_v1.1:FMBV020...  134     5e-27
  FMBV02015850.1 dna_sm:scaffold scaffold:PAHARI_EIJ_v1.1:FMBV020...  134     5e-27
  FMBV02017509.1 dna_sm:scaffold scaffold:PAHARI_EIJ_v1.1:FMBV020...  134     5e-27
  FMBV02016935.1 dna_sm:scaffold scaffold:PAHARI_EIJ_v1.1:FMBV020...  134     5e-27
  FMBV02016438.1 dna_sm:scaffold scaffold:PAHARI_EIJ_v1.1:FMBV020...  134     5e-27
  FMBV02016337.1 dna_sm:scaffold scaffold:PAHARI_EIJ_v1.1:FMBV020...  134     5e-27
  FMBV02017111.1 dna_sm:scaffold scaffold:PAHARI_EIJ_v1.1:FMBV020...  134     5e-27
  FMBV02017803.1 dna_sm:scaffold scaffold:PAHARI_EIJ_v1.1:FMBV020...  134     5e-27
  FMBV02017286.1 dna_sm:scaffold scaffold:PAHARI_EIJ_v1.1:FMBV020...  134     5e-27
  FMBV02017580.1 dna_sm:scaffold scaffold:PAHARI_EIJ_v1.1:FMBV020...  134     5e-27
  FMBV02017832.1 dna_sm:scaffold scaffold:PAHARI_EIJ_v1.1:FMBV020...  134     5e-27
  FMBV02015333.1 dna_sm:scaffold scaffold:PAHARI_EIJ_v1.1:FMBV020...  134     5e-27
  FMBV02016085.1 dna_sm:scaffold scaffold:PAHARI_EIJ_v1.1:FMBV020...  134     5e-27
  FMBV02016386.1 dna_sm:scaffold scaffold:PAHARI_EIJ_v1.1:FMBV020...  134     5e-27
  FMBV02017669.1 dna_sm:scaffold scaffold:PAHARI_EIJ_v1.1:FMBV020...  134     5e-27
  FMBV02016048.1 dna_sm:scaffold scaffold:PAHARI_EIJ_v1.1:FMBV020...  134     5e-27
  FMBV02016669.1 dna_sm:scaffold scaffold:PAHARI_EIJ_v1.1:FMBV020...  134     5e-27
  FMBV02016664.1 dna_sm:scaffold scaffold:PAHARI_EIJ_v1.1:FMBV020...  132     2e-26
  FMBV02016353.1 dna_sm:scaffold scaffold:PAHARI_EIJ_v1.1:FMBV020...  132     2e-26
  FMBV02017115.1 dna_sm:scaffold scaffold:PAHARI_EIJ_v1.1:FMBV020...  132     2e-26
  FMBV02016588.1 dna_sm:scaffold scaffold:PAHARI_EIJ_v1.1:FMBV020...  132     2e-26
  FMBV02015481.1 dna_sm:scaffold scaffold:PAHARI_EIJ_v1.1:FMBV020...  132     2e-26
  FMBV02016452.1 dna_sm:scaffold scaffold:PAHARI_EIJ_v1.1:FMBV020...  132     2e-26
  FMBV02017220.1 dna_sm:scaffold scaffold:PAHARI_EIJ_v1.1:FMBV020...  132     2e-26
  FMBV02015563.1 dna_sm:scaffold scaffold:PAHARI_EIJ_v1.1:FMBV020...  132     2e-26
  FMBV02016296.1 dna_sm:scaffold scaffold:PAHARI_EIJ_v1.1:FMBV020...  132     2e-26
  FMBV02016630.1 dna_sm:scaffold scaffold:PAHARI_EIJ_v1.1:FMBV020...  132     2e-26
  FMBV02017609.1 dna_sm:scaffold scaffold:PAHARI_EIJ_v1.1:FMBV020...  132     2e-26
  FMBV02016888.1 dna_sm:scaffold scaffold:PAHARI_EIJ_v1.1:FMBV020...  132     2e-26
```
