## Supplementary File S1B for "Recurrent erosion of *COA1/MITRAC15* demonstrates gene dispensability in oxidative phosphorylation": Supplementary_File_S1B.txt (part 579 of 732)

```
  FMBV02015335.1 dna_sm:scaffold scaffold:PAHARI_EIJ_v1.1:FMBV020...  132     2e-26
  FMBV02015408.1 dna_sm:scaffold scaffold:PAHARI_EIJ_v1.1:FMBV020...  132     2e-26
  FMBV02016811.1 dna_sm:scaffold scaffold:PAHARI_EIJ_v1.1:FMBV020...  132     2e-26
  FMBV02016006.1 dna_sm:scaffold scaffold:PAHARI_EIJ_v1.1:FMBV020...  132     2e-26
  FMBV02017638.1 dna_sm:scaffold scaffold:PAHARI_EIJ_v1.1:FMBV020...  132     2e-26
  FMBV02015957.1 dna_sm:scaffold scaffold:PAHARI_EIJ_v1.1:FMBV020...  132     2e-26
  FMBV02016814.1 dna_sm:scaffold scaffold:PAHARI_EIJ_v1.1:FMBV020...  132     2e-26
  FMBV02016166.1 dna_sm:scaffold scaffold:PAHARI_EIJ_v1.1:FMBV020...  132     2e-26
  FMBV02015764.1 dna_sm:scaffold scaffold:PAHARI_EIJ_v1.1:FMBV020...  132     2e-26
  LT841164.1 dna_sm:scaffold scaffold:PAHARI_EIJ_v1.1:LT841164.1:...  132     2e-26
  FMBV02015955.1 dna_sm:scaffold scaffold:PAHARI_EIJ_v1.1:FMBV020...  131     6e-26
  FMBV02015449.1 dna_sm:scaffold scaffold:PAHARI_EIJ_v1.1:FMBV020...  131     6e-26
  FMBV02015694.1 dna_sm:scaffold scaffold:PAHARI_EIJ_v1.1:FMBV020...  131     6e-26
  FMBV02015367.1 dna_sm:scaffold scaffold:PAHARI_EIJ_v1.1:FMBV020...  131     6e-26
  FMBV02015547.1 dna_sm:scaffold scaffold:PAHARI_EIJ_v1.1:FMBV020...  131     6e-26
  FMBV02017331.1 dna_sm:scaffold scaffold:PAHARI_EIJ_v1.1:FMBV020...  131     6e-26
  FMBV02016931.1 dna_sm:scaffold scaffold:PAHARI_EIJ_v1.1:FMBV020...  131     6e-26
  FMBV02017235.1 dna_sm:scaffold scaffold:PAHARI_EIJ_v1.1:FMBV020...  131     6e-26
  FMBV02017088.1 dna_sm:scaffold scaffold:PAHARI_EIJ_v1.1:FMBV020...  131     6e-26
  FMBV02017038.1 dna_sm:scaffold scaffold:PAHARI_EIJ_v1.1:FMBV020...  131     6e-26
  FMBV02017256.1 dna_sm:scaffold scaffold:PAHARI_EIJ_v1.1:FMBV020...  131     6e-26
  FMBV02017204.1 dna_sm:scaffold scaffold:PAHARI_EIJ_v1.1:FMBV020...  131     6e-26
  FMBV02015837.1 dna_sm:scaffold scaffold:PAHARI_EIJ_v1.1:FMBV020...  131     6e-26
  FMBV02016113.1 dna_sm:scaffold scaffold:PAHARI_EIJ_v1.1:FMBV020...  131     6e-26
  FMBV02016111.1 dna_sm:scaffold scaffold:PAHARI_EIJ_v1.1:FMBV020...  131     6e-26
  FMBV02016423.1 dna_sm:scaffold scaffold:PAHARI_EIJ_v1.1:FMBV020...  131     6e-26
  FMBV02016414.1 dna_sm:scaffold scaffold:PAHARI_EIJ_v1.1:FMBV020...  131     6e-26
  FMBV02017694.1 dna_sm:scaffold scaffold:PAHARI_EIJ_v1.1:FMBV020...  131     6e-26
  FMBV02016050.1 dna_sm:scaffold scaffold:PAHARI_EIJ_v1.1:FMBV020...  131     6e-26
  FMBV02017507.1 dna_sm:scaffold scaffold:PAHARI_EIJ_v1.1:FMBV020...  131     6e-26
  FMBV02017295.1 dna_sm:scaffold scaffold:PAHARI_EIJ_v1.1:FMBV020...  131     6e-26
  FMBV02016506.1 dna_sm:scaffold scaffold:PAHARI_EIJ_v1.1:FMBV020...  131     6e-26
  FMBV02015356.1 dna_sm:scaffold scaffold:PAHARI_EIJ_v1.1:FMBV020...  129     2e-25
  FMBV02017550.1 dna_sm:scaffold scaffold:PAHARI_EIJ_v1.1:FMBV020...  129     2e-25
  FMBV02016714.1 dna_sm:scaffold scaffold:PAHARI_EIJ_v1.1:FMBV020...  129     2e-25
  FMBV02017000.1 dna_sm:scaffold scaffold:PAHARI_EIJ_v1.1:FMBV020...  129     2e-25
  FMBV02016371.1 dna_sm:scaffold scaffold:PAHARI_EIJ_v1.1:FMBV020...  129     2e-25
  FMBV02017182.1 dna_sm:scaffold scaffold:PAHARI_EIJ_v1.1:FMBV020...  129     2e-25
  FMBV02017131.1 dna_sm:scaffold scaffold:PAHARI_EIJ_v1.1:FMBV020...  129     2e-25
  FMBV02015822.1 dna_sm:scaffold scaffold:PAHARI_EIJ_v1.1:FMBV020...  129     2e-25
  FMBV02016614.1 dna_sm:scaffold scaffold:PAHARI_EIJ_v1.1:FMBV020...  129     2e-25
  FMBV02016367.1 dna_sm:scaffold scaffold:PAHARI_EIJ_v1.1:FMBV020...  129     2e-25
  FMBV02016408.1 dna_sm:scaffold scaffold:PAHARI_EIJ_v1.1:FMBV020...  129     2e-25
  FMBV02015836.1 dna_sm:scaffold scaffold:PAHARI_EIJ_v1.1:FMBV020...  129     2e-25
  FMBV02017574.1 dna_sm:scaffold scaffold:PAHARI_EIJ_v1.1:FMBV020...  129     2e-25
  FMBV02017323.1 dna_sm:scaffold scaffold:PAHARI_EIJ_v1.1:FMBV020...  129     2e-25
  FMBV02015410.1 dna_sm:scaffold scaffold:PAHARI_EIJ_v1.1:FMBV020...  129     2e-25
  FMBV02016110.1 dna_sm:scaffold scaffold:PAHARI_EIJ_v1.1:FMBV020...  129     2e-25
  FMBV02017851.1 dna_sm:scaffold scaffold:PAHARI_EIJ_v1.1:FMBV020...  129     2e-25
  FMBV02017039.1 dna_sm:scaffold scaffold:PAHARI_EIJ_v1.1:FMBV020...  129     2e-25
  FMBV02016767.1 dna_sm:scaffold scaffold:PAHARI_EIJ_v1.1:FMBV020...  129     2e-25
  FMBV02016071.1 dna_sm:scaffold scaffold:PAHARI_EIJ_v1.1:FMBV020...  129     2e-25
  FMBV02016391.1 dna_sm:scaffold scaffold:PAHARI_EIJ_v1.1:FMBV020...  129     2e-25
  FMBV02016235.1 dna_sm:scaffold scaffold:PAHARI_EIJ_v1.1:FMBV020...  129     2e-25
  FMBV02017415.1 dna_sm:scaffold scaffold:PAHARI_EIJ_v1.1:FMBV020...  129     2e-25
  FMBV02015647.1 dna_sm:scaffold scaffold:PAHARI_EIJ_v1.1:FMBV020...  129     2e-25
  FMBV02016891.1 dna_sm:scaffold scaffold:PAHARI_EIJ_v1.1:FMBV020...  127     7e-25
  FMBV02017698.1 dna_sm:scaffold scaffold:PAHARI_EIJ_v1.1:FMBV020...  127     7e-25
  FMBV02017078.1 dna_sm:scaffold scaffold:PAHARI_EIJ_v1.1:FMBV020...  127     7e-25
  FMBV02016411.1 dna_sm:scaffold scaffold:PAHARI_EIJ_v1.1:FMBV020...  127     7e-25
  FMBV02017469.1 dna_sm:scaffold scaffold:PAHARI_EIJ_v1.1:FMBV020...  127     7e-25
  FMBV02016618.1 dna_sm:scaffold scaffold:PAHARI_EIJ_v1.1:FMBV020...  127     7e-25
  FMBV02015913.1 dna_sm:scaffold scaffold:PAHARI_EIJ_v1.1:FMBV020...  127     7e-25
  FMBV02016670.1 dna_sm:scaffold scaffold:PAHARI_EIJ_v1.1:FMBV020...  127     7e-25
  FMBV02015917.1 dna_sm:scaffold scaffold:PAHARI_EIJ_v1.1:FMBV020...  127     7e-25
  FMBV02017360.1 dna_sm:scaffold scaffold:PAHARI_EIJ_v1.1:FMBV020...  127     7e-25
  FMBV02017748.1 dna_sm:scaffold scaffold:PAHARI_EIJ_v1.1:FMBV020...  127     7e-25
  FMBV02016120.1 dna_sm:scaffold scaffold:PAHARI_EIJ_v1.1:FMBV020...  127     7e-25
  FMBV02017670.1 dna_sm:scaffold scaffold:PAHARI_EIJ_v1.1:FMBV020...  127     7e-25
  FMBV02015459.1 dna_sm:scaffold scaffold:PAHARI_EIJ_v1.1:FMBV020...  127     7e-25
  FMBV02017419.1 dna_sm:scaffold scaffold:PAHARI_EIJ_v1.1:FMBV020...  127     7e-25
  FMBV02016184.1 dna_sm:scaffold scaffold:PAHARI_EIJ_v1.1:FMBV020...  127     7e-25
  FMBV02015838.1 dna_sm:scaffold scaffold:PAHARI_EIJ_v1.1:FMBV020...  127     7e-25
  FMBV02016202.1 dna_sm:scaffold scaffold:PAHARI_EIJ_v1.1:FMBV020...  127     7e-25
  FMBV02016799.1 dna_sm:scaffold scaffold:PAHARI_EIJ_v1.1:FMBV020...  127     7e-25
  FMBV02017043.1 dna_sm:scaffold scaffold:PAHARI_EIJ_v1.1:FMBV020...  127     7e-25
  FMBV02017879.1 dna_sm:scaffold scaffold:PAHARI_EIJ_v1.1:FMBV020...  127     7e-25
  FMBV02016197.1 dna_sm:scaffold scaffold:PAHARI_EIJ_v1.1:FMBV020...  127     7e-25
  FMBV02015677.1 dna_sm:scaffold scaffold:PAHARI_EIJ_v1.1:FMBV020...  127     7e-25
  FMBV02017606.1 dna_sm:scaffold scaffold:PAHARI_EIJ_v1.1:FMBV020...  127     7e-25
  FMBV02015962.1 dna_sm:scaffold scaffold:PAHARI_EIJ_v1.1:FMBV020...  127     7e-25
  FMBV02015797.1 dna_sm:scaffold scaffold:PAHARI_EIJ_v1.1:FMBV020...  127     7e-25
  FMBV02017705.1 dna_sm:scaffold scaffold:PAHARI_EIJ_v1.1:FMBV020...  127     7e-25
  FMBV02016770.1 dna_sm:scaffold scaffold:PAHARI_EIJ_v1.1:FMBV020...  127     7e-25
  FMBV02015428.1 dna_sm:scaffold scaffold:PAHARI_EIJ_v1.1:FMBV020...  127     7e-25
  FMBV02017680.1 dna_sm:scaffold scaffold:PAHARI_EIJ_v1.1:FMBV020...  127     7e-25
  FMBV02015382.1 dna_sm:scaffold scaffold:PAHARI_EIJ_v1.1:FMBV020...  127     7e-25
  FMBV02016953.1 dna_sm:scaffold scaffold:PAHARI_EIJ_v1.1:FMBV020...  127     7e-25
  FMBV02016259.1 dna_sm:scaffold scaffold:PAHARI_EIJ_v1.1:FMBV020...  127     7e-25
  FMBV02017359.1 dna_sm:scaffold scaffold:PAHARI_EIJ_v1.1:FMBV020...  127     7e-25
  FMBV02016180.1 dna_sm:scaffold scaffold:PAHARI_EIJ_v1.1:FMBV020...  127     7e-25
  FMBV02016181.1 dna_sm:scaffold scaffold:PAHARI_EIJ_v1.1:FMBV020...  127     7e-25
  FMBV02015618.1 dna_sm:scaffold scaffold:PAHARI_EIJ_v1.1:FMBV020...  127     7e-25
  FMBV02017767.1 dna_sm:scaffold scaffold:PAHARI_EIJ_v1.1:FMBV020...  127     7e-25
  FMBV02015400.1 dna_sm:scaffold scaffold:PAHARI_EIJ_v1.1:FMBV020...  127     7e-25
  FMBV02017872.1 dna_sm:scaffold scaffold:PAHARI_EIJ_v1.1:FMBV020...  127     7e-25
  FMBV02017189.1 dna_sm:scaffold scaffold:PAHARI_EIJ_v1.1:FMBV020...  125     3e-24
  FMBV02015931.1 dna_sm:scaffold scaffold:PAHARI_EIJ_v1.1:FMBV020...  125     3e-24
  FMBV02017781.1 dna_sm:scaffold scaffold:PAHARI_EIJ_v1.1:FMBV020...  125     3e-24
  FMBV02016334.1 dna_sm:scaffold scaffold:PAHARI_EIJ_v1.1:FMBV020...  125     3e-24
  FMBV02015550.1 dna_sm:scaffold scaffold:PAHARI_EIJ_v1.1:FMBV020...  125     3e-24
  FMBV02017850.1 dna_sm:scaffold scaffold:PAHARI_EIJ_v1.1:FMBV020...  125     3e-24
  FMBV02017595.1 dna_sm:scaffold scaffold:PAHARI_EIJ_v1.1:FMBV020...  125     3e-24
  FMBV02017460.1 dna_sm:scaffold scaffold:PAHARI_EIJ_v1.1:FMBV020...  125     3e-24
  FMBV02017735.1 dna_sm:scaffold scaffold:PAHARI_EIJ_v1.1:FMBV020...  125     3e-24
  FMBV02016142.1 dna_sm:scaffold scaffold:PAHARI_EIJ_v1.1:FMBV020...  125     3e-24
  FMBV02015773.1 dna_sm:scaffold scaffold:PAHARI_EIJ_v1.1:FMBV020...  125     3e-24
  FMBV02017620.1 dna_sm:scaffold scaffold:PAHARI_EIJ_v1.1:FMBV020...  125     3e-24
  FMBV02016007.1 dna_sm:scaffold scaffold:PAHARI_EIJ_v1.1:FMBV020...  125     3e-24
  FMBV02017608.1 dna_sm:scaffold scaffold:PAHARI_EIJ_v1.1:FMBV020...  125     3e-24
  FMBV02017347.1 dna_sm:scaffold scaffold:PAHARI_EIJ_v1.1:FMBV020...  125     3e-24
  FMBV02016735.1 dna_sm:scaffold scaffold:PAHARI_EIJ_v1.1:FMBV020...  125     3e-24
  FMBV02017818.1 dna_sm:scaffold scaffold:PAHARI_EIJ_v1.1:FMBV020...  125     3e-24
  FMBV02017621.1 dna_sm:scaffold scaffold:PAHARI_EIJ_v1.1:FMBV020...  125     3e-24
  FMBV02016508.1 dna_sm:scaffold scaffold:PAHARI_EIJ_v1.1:FMBV020...  125     3e-24
  FMBV02016370.1 dna_sm:scaffold scaffold:PAHARI_EIJ_v1.1:FMBV020...  125     3e-24
  FMBV02017773.1 dna_sm:scaffold scaffold:PAHARI_EIJ_v1.1:FMBV020...  125     3e-24
  FMBV02017024.1 dna_sm:scaffold scaffold:PAHARI_EIJ_v1.1:FMBV020...  125     3e-24
  FMBV02015910.1 dna_sm:scaffold scaffold:PAHARI_EIJ_v1.1:FMBV020...  125     3e-24
  FMBV02016970.1 dna_sm:scaffold scaffold:PAHARI_EIJ_v1.1:FMBV020...  125     3e-24
  FMBV02017155.1 dna_sm:scaffold scaffold:PAHARI_EIJ_v1.1:FMBV020...  125     3e-24
  FMBV02015337.1 dna_sm:scaffold scaffold:PAHARI_EIJ_v1.1:FMBV020...  125     3e-24
  FMBV02016032.1 dna_sm:scaffold scaffold:PAHARI_EIJ_v1.1:FMBV020...  125     3e-24
  FMBV02017639.1 dna_sm:scaffold scaffold:PAHARI_EIJ_v1.1:FMBV020...  125     3e-24
  FMBV02016954.1 dna_sm:scaffold scaffold:PAHARI_EIJ_v1.1:FMBV020...  125     3e-24
  FMBV02016241.1 dna_sm:scaffold scaffold:PAHARI_EIJ_v1.1:FMBV020...  125     3e-24
  FMBV02017061.1 dna_sm:scaffold scaffold:PAHARI_EIJ_v1.1:FMBV020...  125     3e-24
  LT841167.1 dna_sm:scaffold scaffold:PAHARI_EIJ_v1.1:LT841167.1:...  125     3e-24
  FMBV02016812.1 dna_sm:scaffold scaffold:PAHARI_EIJ_v1.1:FMBV020...  123     9e-24
  FMBV02017040.1 dna_sm:scaffold scaffold:PAHARI_EIJ_v1.1:FMBV020...  123     9e-24
  FMBV02015890.1 dna_sm:scaffold scaffold:PAHARI_EIJ_v1.1:FMBV020...  123     9e-24
  FMBV02017258.1 dna_sm:scaffold scaffold:PAHARI_EIJ_v1.1:FMBV020...  123     9e-24
  FMBV02017072.1 dna_sm:scaffold scaffold:PAHARI_EIJ_v1.1:FMBV020...  123     9e-24
  FMBV02017027.1 dna_sm:scaffold scaffold:PAHARI_EIJ_v1.1:FMBV020...  123     9e-24
  FMBV02016581.1 dna_sm:scaffold scaffold:PAHARI_EIJ_v1.1:FMBV020...  123     9e-24
  FMBV02016079.1 dna_sm:scaffold scaffold:PAHARI_EIJ_v1.1:FMBV020...  123     9e-24
  FMBV02015492.1 dna_sm:scaffold scaffold:PAHARI_EIJ_v1.1:FMBV020...  123     9e-24
  FMBV02017824.1 dna_sm:scaffold scaffold:PAHARI_EIJ_v1.1:FMBV020...  123     9e-24
  FMBV02016542.1 dna_sm:scaffold scaffold:PAHARI_EIJ_v1.1:FMBV020...  123     9e-24
  FMBV02017837.1 dna_sm:scaffold scaffold:PAHARI_EIJ_v1.1:FMBV020...  123     9e-24
  FMBV02016206.1 dna_sm:scaffold scaffold:PAHARI_EIJ_v1.1:FMBV020...  123     9e-24
  FMBV02016513.1 dna_sm:scaffold scaffold:PAHARI_EIJ_v1.1:FMBV020...  123     9e-24
  FMBV02017082.1 dna_sm:scaffold scaffold:PAHARI_EIJ_v1.1:FMBV020...  123     9e-24
  FMBV02017457.1 dna_sm:scaffold scaffold:PAHARI_EIJ_v1.1:FMBV020...  123     9e-24
  FMBV02016657.1 dna_sm:scaffold scaffold:PAHARI_EIJ_v1.1:FMBV020...  123     9e-24
  FMBV02017162.1 dna_sm:scaffold scaffold:PAHARI_EIJ_v1.1:FMBV020...  123     9e-24
  FMBV02015395.1 dna_sm:scaffold scaffold:PAHARI_EIJ_v1.1:FMBV020...  123     9e-24
  FMBV02017458.1 dna_sm:scaffold scaffold:PAHARI_EIJ_v1.1:FMBV020...  123     9e-24
  FMBV02015498.1 dna_sm:scaffold scaffold:PAHARI_EIJ_v1.1:FMBV020...  123     9e-24
  FMBV02015340.1 dna_sm:scaffold scaffold:PAHARI_EIJ_v1.1:FMBV020...  123     9e-24
  FMBV02017572.1 dna_sm:scaffold scaffold:PAHARI_EIJ_v1.1:FMBV020...  123     9e-24
  FMBV02017594.1 dna_sm:scaffold scaffold:PAHARI_EIJ_v1.1:FMBV020...  123     9e-24
  FMBV02016789.1 dna_sm:scaffold scaffold:PAHARI_EIJ_v1.1:FMBV020...  123     9e-24
  FMBV02017424.1 dna_sm:scaffold scaffold:PAHARI_EIJ_v1.1:FMBV020...  122     3e-23
  FMBV02017583.1 dna_sm:scaffold scaffold:PAHARI_EIJ_v1.1:FMBV020...  122     3e-23
  FMBV02017539.1 dna_sm:scaffold scaffold:PAHARI_EIJ_v1.1:FMBV020...  122     3e-23
  FMBV02016885.1 dna_sm:scaffold scaffold:PAHARI_EIJ_v1.1:FMBV020...  122     3e-23
  FMBV02015834.1 dna_sm:scaffold scaffold:PAHARI_EIJ_v1.1:FMBV020...  122     3e-23
  FMBV02016366.1 dna_sm:scaffold scaffold:PAHARI_EIJ_v1.1:FMBV020...  122     3e-23
  FMBV02015520.1 dna_sm:scaffold scaffold:PAHARI_EIJ_v1.1:FMBV020...  122     3e-23
  FMBV02017249.1 dna_sm:scaffold scaffold:PAHARI_EIJ_v1.1:FMBV020...  122     3e-23
  FMBV02015582.1 dna_sm:scaffold scaffold:PAHARI_EIJ_v1.1:FMBV020...  122     3e-23
  FMBV02017508.1 dna_sm:scaffold scaffold:PAHARI_EIJ_v1.1:FMBV020...  122     3e-23
  FMBV02016081.1 dna_sm:scaffold scaffold:PAHARI_EIJ_v1.1:FMBV020...  122     3e-23
  FMBV02016269.1 dna_sm:scaffold scaffold:PAHARI_EIJ_v1.1:FMBV020...  122     3e-23
  FMBV02015468.1 dna_sm:scaffold scaffold:PAHARI_EIJ_v1.1:FMBV020...  122     3e-23
  FMBV02016514.1 dna_sm:scaffold scaffold:PAHARI_EIJ_v1.1:FMBV020...  122     3e-23
  FMBV02015641.1 dna_sm:scaffold scaffold:PAHARI_EIJ_v1.1:FMBV020...  122     3e-23
  FMBV02017823.1 dna_sm:scaffold scaffold:PAHARI_EIJ_v1.1:FMBV020...  122     3e-23
  FMBV02017615.1 dna_sm:scaffold scaffold:PAHARI_EIJ_v1.1:FMBV020...  122     3e-23
  FMBV02016161.1 dna_sm:scaffold scaffold:PAHARI_EIJ_v1.1:FMBV020...  122     3e-23
  FMBV02016909.1 dna_sm:scaffold scaffold:PAHARI_EIJ_v1.1:FMBV020...  122     3e-23
  FMBV02016199.1 dna_sm:scaffold scaffold:PAHARI_EIJ_v1.1:FMBV020...  122     3e-23
  FMBV02017241.1 dna_sm:scaffold scaffold:PAHARI_EIJ_v1.1:FMBV020...  122     3e-23
  FMBV02015330.1 dna_sm:scaffold scaffold:PAHARI_EIJ_v1.1:FMBV020...  122     3e-23
  FMBV02017091.1 dna_sm:scaffold scaffold:PAHARI_EIJ_v1.1:FMBV020...  122     3e-23
  FMBV02016859.1 dna_sm:scaffold scaffold:PAHARI_EIJ_v1.1:FMBV020...  122     3e-23
  FMBV02017156.1 dna_sm:scaffold scaffold:PAHARI_EIJ_v1.1:FMBV020...  122     3e-23
  FMBV02016958.1 dna_sm:scaffold scaffold:PAHARI_EIJ_v1.1:FMBV020...  120     1e-22
  FMBV02015787.1 dna_sm:scaffold scaffold:PAHARI_EIJ_v1.1:FMBV020...  120     1e-22
  FMBV02017587.1 dna_sm:scaffold scaffold:PAHARI_EIJ_v1.1:FMBV020...  120     1e-22
  FMBV02017058.1 dna_sm:scaffold scaffold:PAHARI_EIJ_v1.1:FMBV020...  120     1e-22
  FMBV02016899.1 dna_sm:scaffold scaffold:PAHARI_EIJ_v1.1:FMBV020...  120     1e-22
  FMBV02017612.1 dna_sm:scaffold scaffold:PAHARI_EIJ_v1.1:FMBV020...  120     1e-22
  FMBV02017215.1 dna_sm:scaffold scaffold:PAHARI_EIJ_v1.1:FMBV020...  120     1e-22
  FMBV02017405.1 dna_sm:scaffold scaffold:PAHARI_EIJ_v1.1:FMBV020...  120     1e-22
  FMBV02017815.1 dna_sm:scaffold scaffold:PAHARI_EIJ_v1.1:FMBV020...  120     1e-22
  FMBV02017707.1 dna_sm:scaffold scaffold:PAHARI_EIJ_v1.1:FMBV020...  120     1e-22
  FMBV02016785.1 dna_sm:scaffold scaffold:PAHARI_EIJ_v1.1:FMBV020...  120     1e-22
  FMBV02015915.1 dna_sm:scaffold scaffold:PAHARI_EIJ_v1.1:FMBV020...  120     1e-22
  FMBV02015542.1 dna_sm:scaffold scaffold:PAHARI_EIJ_v1.1:FMBV020...  120     1e-22
  FMBV02016125.1 dna_sm:scaffold scaffold:PAHARI_EIJ_v1.1:FMBV020...  120     1e-22
  FMBV02015661.1 dna_sm:scaffold scaffold:PAHARI_EIJ_v1.1:FMBV020...  120     1e-22
  FMBV02015657.1 dna_sm:scaffold scaffold:PAHARI_EIJ_v1.1:FMBV020...  120     1e-22
  FMBV02016170.1 dna_sm:scaffold scaffold:PAHARI_EIJ_v1.1:FMBV020...  120     1e-22
  FMBV02015668.1 dna_sm:scaffold scaffold:PAHARI_EIJ_v1.1:FMBV020...  120     1e-22
  FMBV02016191.1 dna_sm:scaffold scaffold:PAHARI_EIJ_v1.1:FMBV020...  120     1e-22
  FMBV02017866.1 dna_sm:scaffold scaffold:PAHARI_EIJ_v1.1:FMBV020...  120     1e-22
  FMBV02017102.1 dna_sm:scaffold scaffold:PAHARI_EIJ_v1.1:FMBV020...  120     1e-22
  FMBV02015857.1 dna_sm:scaffold scaffold:PAHARI_EIJ_v1.1:FMBV020...  120     1e-22
  FMBV02016591.1 dna_sm:scaffold scaffold:PAHARI_EIJ_v1.1:FMBV020...  120     1e-22
  FMBV02016672.1 dna_sm:scaffold scaffold:PAHARI_EIJ_v1.1:FMBV020...  120     1e-22
  FMBV02016917.1 dna_sm:scaffold scaffold:PAHARI_EIJ_v1.1:FMBV020...  120     1e-22
  FMBV02015670.1 dna_sm:scaffold scaffold:PAHARI_EIJ_v1.1:FMBV020...  120     1e-22
  FMBV02016821.1 dna_sm:scaffold scaffold:PAHARI_EIJ_v1.1:FMBV020...  120     1e-22
  FMBV02016593.1 dna_sm:scaffold scaffold:PAHARI_EIJ_v1.1:FMBV020...  120     1e-22
  FMBV02016774.1 dna_sm:scaffold scaffold:PAHARI_EIJ_v1.1:FMBV020...  120     1e-22
  FMBV02017738.1 dna_sm:scaffold scaffold:PAHARI_EIJ_v1.1:FMBV020...  120     1e-22
  FMBV02016103.1 dna_sm:scaffold scaffold:PAHARI_EIJ_v1.1:FMBV020...  120     1e-22
  FMBV02017223.1 dna_sm:scaffold scaffold:PAHARI_EIJ_v1.1:FMBV020...  120     1e-22
  FMBV02017047.1 dna_sm:scaffold scaffold:PAHARI_EIJ_v1.1:FMBV020...  120     1e-22
  FMBV02015332.1 dna_sm:scaffold scaffold:PAHARI_EIJ_v1.1:FMBV020...  120     1e-22
  FMBV02017601.1 dna_sm:scaffold scaffold:PAHARI_EIJ_v1.1:FMBV020...  120     1e-22
  FMBV02017628.1 dna_sm:scaffold scaffold:PAHARI_EIJ_v1.1:FMBV020...  120     1e-22
  FMBV02016182.1 dna_sm:scaffold scaffold:PAHARI_EIJ_v1.1:FMBV020...  120     1e-22
  FMBV02017697.1 dna_sm:scaffold scaffold:PAHARI_EIJ_v1.1:FMBV020...  120     1e-22
  FMBV02016580.1 dna_sm:scaffold scaffold:PAHARI_EIJ_v1.1:FMBV020...  120     1e-22
  FMBV02016649.1 dna_sm:scaffold scaffold:PAHARI_EIJ_v1.1:FMBV020...  118     4e-22
  FMBV02017144.1 dna_sm:scaffold scaffold:PAHARI_EIJ_v1.1:FMBV020...  118     4e-22
  FMBV02015793.1 dna_sm:scaffold scaffold:PAHARI_EIJ_v1.1:FMBV020...  118     4e-22
  FMBV02016119.1 dna_sm:scaffold scaffold:PAHARI_EIJ_v1.1:FMBV020...  118     4e-22
  FMBV02015892.1 dna_sm:scaffold scaffold:PAHARI_EIJ_v1.1:FMBV020...  118     4e-22
  FMBV02015658.1 dna_sm:scaffold scaffold:PAHARI_EIJ_v1.1:FMBV020...  118     4e-22
  FMBV02017247.1 dna_sm:scaffold scaffold:PAHARI_EIJ_v1.1:FMBV020...  118     4e-22
  FMBV02015717.1 dna_sm:scaffold scaffold:PAHARI_EIJ_v1.1:FMBV020...  118     4e-22
  FMBV02015570.1 dna_sm:scaffold scaffold:PAHARI_EIJ_v1.1:FMBV020...  118     4e-22
  FMBV02017114.1 dna_sm:scaffold scaffold:PAHARI_EIJ_v1.1:FMBV020...  118     4e-22
  FMBV02017768.1 dna_sm:scaffold scaffold:PAHARI_EIJ_v1.1:FMBV020...  118     4e-22
  FMBV02017150.1 dna_sm:scaffold scaffold:PAHARI_EIJ_v1.1:FMBV020...  118     4e-22
  FMBV02016122.1 dna_sm:scaffold scaffold:PAHARI_EIJ_v1.1:FMBV020...  118     4e-22
  FMBV02016149.1 dna_sm:scaffold scaffold:PAHARI_EIJ_v1.1:FMBV020...  118     4e-22
  FMBV02015510.1 dna_sm:scaffold scaffold:PAHARI_EIJ_v1.1:FMBV020...  118     4e-22
  FMBV02017873.1 dna_sm:scaffold scaffold:PAHARI_EIJ_v1.1:FMBV020...  118     4e-22
  FMBV02016764.1 dna_sm:scaffold scaffold:PAHARI_EIJ_v1.1:FMBV020...  118     4e-22
  FMBV02017753.1 dna_sm:scaffold scaffold:PAHARI_EIJ_v1.1:FMBV020...  116     1e-21
  FMBV02017014.1 dna_sm:scaffold scaffold:PAHARI_EIJ_v1.1:FMBV020...  116     1e-21
  FMBV02015786.1 dna_sm:scaffold scaffold:PAHARI_EIJ_v1.1:FMBV020...  116     1e-21
  FMBV02017401.1 dna_sm:scaffold scaffold:PAHARI_EIJ_v1.1:FMBV020...  116     1e-21
  FMBV02016801.1 dna_sm:scaffold scaffold:PAHARI_EIJ_v1.1:FMBV020...  116     1e-21
  FMBV02017782.1 dna_sm:scaffold scaffold:PAHARI_EIJ_v1.1:FMBV020...  116     1e-21
  FMBV02016020.1 dna_sm:scaffold scaffold:PAHARI_EIJ_v1.1:FMBV020...  116     1e-21
  FMBV02016204.1 dna_sm:scaffold scaffold:PAHARI_EIJ_v1.1:FMBV020...  116     1e-21
  FMBV02016062.1 dna_sm:scaffold scaffold:PAHARI_EIJ_v1.1:FMBV020...  116     1e-21
  FMBV02015334.1 dna_sm:scaffold scaffold:PAHARI_EIJ_v1.1:FMBV020...  116     1e-21
  FMBV02015916.1 dna_sm:scaffold scaffold:PAHARI_EIJ_v1.1:FMBV020...  116     1e-21
  FMBV02017171.1 dna_sm:scaffold scaffold:PAHARI_EIJ_v1.1:FMBV020...  116     1e-21
  FMBV02015918.1 dna_sm:scaffold scaffold:PAHARI_EIJ_v1.1:FMBV020...  116     1e-21
  FMBV02017340.1 dna_sm:scaffold scaffold:PAHARI_EIJ_v1.1:FMBV020...  116     1e-21
  FMBV02017172.1 dna_sm:scaffold scaffold:PAHARI_EIJ_v1.1:FMBV020...  116     1e-21
  FMBV02017517.1 dna_sm:scaffold scaffold:PAHARI_EIJ_v1.1:FMBV020...  116     1e-21
  FMBV02015984.1 dna_sm:scaffold scaffold:PAHARI_EIJ_v1.1:FMBV020...  116     1e-21
  FMBV02017840.1 dna_sm:scaffold scaffold:PAHARI_EIJ_v1.1:FMBV020...  116     1e-21
  FMBV02015620.1 dna_sm:scaffold scaffold:PAHARI_EIJ_v1.1:FMBV020...  116     1e-21
  FMBV02015759.1 dna_sm:scaffold scaffold:PAHARI_EIJ_v1.1:FMBV020...  116     1e-21
  FMBV02016882.1 dna_sm:scaffold scaffold:PAHARI_EIJ_v1.1:FMBV020...  116     1e-21
  FMBV02017610.1 dna_sm:scaffold scaffold:PAHARI_EIJ_v1.1:FMBV020...  116     1e-21
  FMBV02016160.1 dna_sm:scaffold scaffold:PAHARI_EIJ_v1.1:FMBV020...  116     1e-21
  FMBV02017206.1 dna_sm:scaffold scaffold:PAHARI_EIJ_v1.1:FMBV020...  116     1e-21
  FMBV02016221.1 dna_sm:scaffold scaffold:PAHARI_EIJ_v1.1:FMBV020...  116     1e-21
  FMBV02016494.1 dna_sm:scaffold scaffold:PAHARI_EIJ_v1.1:FMBV020...  116     1e-21
  FMBV02015389.1 dna_sm:scaffold scaffold:PAHARI_EIJ_v1.1:FMBV020...
##blastn_Mus_pahari_DNA_Mus_pahari.PAHARI_EIJ_v1.1.dna_sm.toplevel.fa.STK17A.Arctic_ground_squirrel_STK17A.fa.out
##genome=Mus_pahari.PAHARI_EIJ_v1.1.dna_sm.toplevel.fa
##query=Arctic_ground_squirrel_STK17A.fa

BLASTN 2.6.0+


Reference: Stephen F. Altschul, Thomas L. Madden, Alejandro A.
Schaffer, Jinghui Zhang, Zheng Zhang, Webb Miller, and David J.
Lipman (1997), "Gapped BLAST and PSI-BLAST: a new generation of
protein database search programs", Nucleic Acids Res. 25:3389-3402.


Database: Mus_pahari.PAHARI_EIJ_v1.1.dna_sm.toplevel.fa
           2,581 sequences; 2,475,012,951 total letters


Query= EXON1

Length=203
                                                                      Score     E
Sequences producing significant alignments:                          (Bits)  Value

  17 dna_sm:chromosome chromosome:PAHARI_EIJ_v1.1:17:1:68186955:1...  44.6    0.016


Query_1  67        GCGAGTCGGAGTCAGAGCGCGCCGCGCCGGCTGCCGCCGCCCCAA  111
16       44681809  ...C.......CG...CA..........---..............  44681768


Lambda      K        H
   0.634    0.408    0.912 

Gapped
Lambda      K        H
   0.625    0.410    0.780 

Effective search space used: 425688465680


Query= EXON2

Length=213


***** No hits found *****


Lambda      K        H
   0.634    0.408    0.912 

Gapped
Lambda      K        H
   0.625    0.410    0.780 

Effective search space used: 450437795080


Query= EXON3

Length=145
                                                                      Score     E
Sequences producing significant alignments:                          (Bits)  Value

  11 dna_sm:chromosome chromosome:PAHARI_EIJ_v1.1:11:1:77350604:1...  44.6    0.011


Query_3  34        TGCAGACAGAGAAGAAGCTTTTAAAGAAAAAGATGTT  70
10       43475421  .................T...C....T..........  43475460
                                   \                    
                                   |                    
                                 AAT


Lambda      K        H
   0.634    0.408    0.912 

Gapped
Lambda      K        H
   0.625    0.410    0.780 

Effective search space used: 284617584915


Query= EXON4

Length=127


***** No hits found *****


Lambda      K        H
   0.634    0.408    0.912 

Gapped
Lambda      K        H
   0.625    0.410    0.780 

Effective search space used: 240068745537


Query= EXON5

Length=49
                                                                      Score     E
Sequences producing significant alignments:                          (Bits)  Value

  5 dna_sm:chromosome chromosome:PAHARI_EIJ_v1.1:5:1:167013402:1 REF  48.2    2e-04


Query_5  1         CTCCTGAAATCCTTAGTTATGATCCTATCAGCATGGCAACAGATATGTG  49
4        33271761  ....A........C.AC........C..T.C..CA..............  33271713


Lambda      K        H
   0.634    0.408    0.912 

Gapped
Lambda      K        H
   0.625    0.410    0.780 

Effective search space used: 51973754343


Query= EXON6

Length=180


***** No hits found *****


Lambda      K        H
   0.634    0.408    0.912 

Gapped
Lambda      K        H
   0.625    0.410    0.780 

Effective search space used: 371240328150


Query= EXON7

Length=325
                                                                      Score     E
Sequences producing significant alignments:                          (Bits)  Value

  13 dna_sm:chromosome chromosome:PAHARI_EIJ_v1.1:13:1:96704406:1...  44.6    0.028


Query_7  133       AATTAAAGCAGATACTGAGAAACCAGAAACTGAGGAATCACTTGTGACAGAGGAGTTAAT  192
12       58246405  ...............A....T........                                 58246377

Query_7  193       TGTAGTTGCTTCGTATACTTTAGGACAATGCAGACAATCTGAAAAAGAGAAAATGGA  249
12       33383202                            ............T..................  33383234
                                                    \                       
                                                    |                       
                                                   TG


Lambda      K        H
   0.634    0.408    0.912 

Gapped
Lambda      K        H
   0.625    0.410    0.780 

Effective search space used: 727630284360


  Database: Mus_pahari.PAHARI_EIJ_v1.1.dna_sm.toplevel.fa
    Posted date:  Mar 24, 2021  10:58 PM
  Number of letters in database: 2,475,012,951
  Number of sequences in database:  2,581


Matrix: blastn matrix 2 -3
Gap Penalties: Existence: 5, Extension: 2
##blastn_Mus_pahari_DNA_Mus_pahari.PAHARI_EIJ_v1.1.dna_sm.toplevel.fa.STK17A.Kangaroo_rat_STK17A.fa.out
##genome=Mus_pahari.PAHARI_EIJ_v1.1.dna_sm.toplevel.fa
##query=Kangaroo_rat_STK17A.fa

BLASTN 2.6.0+


Reference: Stephen F. Altschul, Thomas L. Madden, Alejandro A.
Schaffer, Jinghui Zhang, Zheng Zhang, Webb Miller, and David J.
Lipman (1997), "Gapped BLAST and PSI-BLAST: a new generation of
protein database search programs", Nucleic Acids Res. 25:3389-3402.


Database: Mus_pahari.PAHARI_EIJ_v1.1.dna_sm.toplevel.fa
           2,581 sequences; 2,475,012,951 total letters


Query= EXON1

Length=70


***** No hits found *****


Lambda      K        H
   0.634    0.408    0.912 

Gapped
Lambda      K        H
   0.625    0.410    0.780 

Effective search space used: 101472462182


Query= EXON2

Length=232
                                                                      Score     E
Sequences producing significant alignments:                          (Bits)  Value

  5 dna_sm:chromosome chromosome:PAHARI_EIJ_v1.1:5:1:167013402:1 REF  96.9    3e-18


Query_2  14        TTCTAGGGGAAAATTTGCAGTGGTGAGAAAATGTGTGAAGAAAGATTCTGGAAAAGAATT  73
4        33279411  ...C..A...........T.....T...C.....A.ATC...GTCAA.....C.G..G.A  33279352

Query_2  74        CGCAGCAAAGTTCATGAGAAAAAGAAGAAAAGGCCAAGATTGTCGGATGGAAATCATTCA  133
4        33279351  T..T..C..A...C...A...G.......G...G..G.....C...GCA..G..TC.G..  33279292

Query_2  134       TGAGATTGCTGTGCTTGAGCTGGCCCAGGACAATCCTTGGGTCATTAACTTACATGAAGT  193
4        33279291  C.....A........G...T...-.....T.TG...CCAC..T.....TC.G.....G..  33279232
                                                  \                            
                                                  |                            
                                                  T

Query_2  194       CTATGAGACTCCCTCAGAAATGATCTTGGTTCTAGAATA  232
4        33279231  ...C..A.A.G.AA.G.....C..T.....GT.......  33279193


Lambda      K        H
   0.634    0.408    0.912 

Gapped
Lambda      K        H
   0.625    0.410    0.780 

Effective search space used: 497461520940


Query= EXON3

Length=145


***** No hits found *****


Lambda      K        H
   0.634    0.408    0.912 

Gapped
Lambda      K        H
   0.625    0.410    0.780 

Effective search space used: 284617584915


Query= EXON4

Length=127


***** No hits found *****


Lambda      K        H
   0.634    0.408    0.912 

Gapped
Lambda      K        H
   0.625    0.410    0.780 

Effective search space used: 240068745537


Query= EXON5

Length=49


***** No hits found *****


Lambda      K        H
   0.634    0.408    0.912 

Gapped
Lambda      K        H
   0.625    0.410    0.780 

Effective search space used: 51973754343


Query= EXON6

Length=180


***** No hits found *****


Lambda      K        H
   0.634    0.408    0.912 

Gapped
Lambda      K        H
   0.625    0.410    0.780 

Effective search space used: 371240328150


Query= EXON7

Length=322


***** No hits found *****


Lambda      K        H
   0.634    0.408    0.912 

Gapped
Lambda      K        H
   0.625    0.410    0.780 

Effective search space used: 720205485540


  Database: Mus_pahari.PAHARI_EIJ_v1.1.dna_sm.toplevel.fa
    Posted date:  Mar 24, 2021  10:58 PM
  Number of letters in database: 2,475,012,951
  Number of sequences in database:  2,581


Matrix: blastn matrix 2 -3
Gap Penalties: Existence: 5, Extension: 2
##blastn_Mus_pahari_DNA_Mus_pahari.PAHARI_EIJ_v1.1.dna_sm.toplevel.fa.STK17A.Lesser_Egyptian_jerboa.STK17A.fa.out
##genome=Mus_pahari.PAHARI_EIJ_v1.1.dna_sm.toplevel.fa
##query=Lesser_Egyptian_jerboa.STK17A.fa

BLASTN 2.6.0+


Reference: Stephen F. Altschul, Thomas L. Madden, Alejandro A.
Schaffer, Jinghui Zhang, Zheng Zhang, Webb Miller, and David J.
Lipman (1997), "Gapped BLAST and PSI-BLAST: a new generation of
protein database search programs", Nucleic Acids Res. 25:3389-3402.


Database: Mus_pahari.PAHARI_EIJ_v1.1.dna_sm.toplevel.fa
           2,581 sequences; 2,475,012,951 total letters


Query= EXON1

Length=233


***** No hits found *****


Lambda      K        H
   0.634    0.408    0.912 

Gapped
Lambda      K        H
   0.625    0.410    0.780 

Effective search space used: 499936453880


Query= EXON2

Length=145


***** No hits found *****


Lambda      K        H
   0.634    0.408    0.912 

Gapped
Lambda      K        H
   0.625    0.410    0.780 

Effective search space used: 284617584915


Query= EXON3

Length=127


***** No hits found *****


Lambda      K        H
   0.634    0.408    0.912 

Gapped
Lambda      K        H
   0.625    0.410    0.780 

Effective search space used: 240068745537


Query= EXON4

Length=49
                                                                      Score     E
Sequences producing significant alignments:                          (Bits)  Value

  5 dna_sm:chromosome chromosome:PAHARI_EIJ_v1.1:5:1:167013402:1 REF  44.6    0.002


Query_4  1         CTCCCGAAATTCTTAGTTATGATCCTATCAGCATGGCAACAGATATGTG  49
4        33271761  ....A.....C..C.AC........C..T.C..CA..............  33271713


Lambda      K        H
   0.634    0.408    0.912 

Gapped
Lambda      K        H
   0.625    0.410    0.780 

Effective search space used: 51973754343


Query= EXON5

Length=180
                                                                      Score     E
Sequences producing significant alignments:                          (Bits)  Value

  10 dna_sm:chromosome chromosome:PAHARI_EIJ_v1.1:10:1:116904986:...  48.2    0.001
  12 dna_sm:chromosome chromosome:PAHARI_EIJ_v1.1:12:1:89017189:1...  44.6    0.014


Query_5  1         GAGCATAGGCGTGCTAGCCTATGTCATGCTGACAGGAGTGTCGCCCTTCCTGGGTGACAA  60
9        61219081                                    ....C...C...........A....C  61219106
11       29006647  ......C..G..T..GA.A...........T.GT..G..C..C......T.A.A...G.G  29006588

Query_5  61        CAAACAAGAAACCT  74
9        61219107  A............   61219119
11       29006587  ....G.G..G....  29006574


Lambda      K        H
   0.634    0.408    0.912 

Gapped
Lambda      K        H
   0.625    0.410    0.780 

Effective search space used: 371240328150


Query= EXON6

Length=325


***** No hits found *****


Lambda      K        H
   0.634    0.408    0.912 

Gapped
Lambda      K        H
   0.625    0.410    0.780 

Effective search space used: 727630284360


  Database: Mus_pahari.PAHARI_EIJ_v1.1.dna_sm.toplevel.fa
    Posted date:  Mar 24, 2021  10:58 PM
  Number of letters in database: 2,475,012,951
  Number of sequences in database:  2,581


Matrix: blastn matrix 2 -3
Gap Penalties: Existence: 5, Extension: 2
##blastn_Mus_pahari_DNA_Mus_pahari.PAHARI_EIJ_v1.1.dna_sm.toplevel.fa.STK17A.Rabbit_STK17A.fa.out
##genome=Mus_pahari.PAHARI_EIJ_v1.1.dna_sm.toplevel.fa
##query=Rabbit_STK17A.fa

BLASTN 2.6.0+


Reference: Stephen F. Altschul, Thomas L. Madden, Alejandro A.
Schaffer, Jinghui Zhang, Zheng Zhang, Webb Miller, and David J.
Lipman (1997), "Gapped BLAST and PSI-BLAST: a new generation of
protein database search programs", Nucleic Acids Res. 25:3389-3402.


Database: Mus_pahari.PAHARI_EIJ_v1.1.dna_sm.toplevel.fa
           2,581 sequences; 2,475,012,951 total letters


Query= EXON1

Length=48


***** No hits found *****


Lambda      K        H
   0.634    0.408    0.912 

Gapped
Lambda      K        H
   0.625    0.410    0.780 

Effective search space used: 49498813660


Query= EXON2

Length=122


***** No hits found *****


Lambda      K        H
   0.634    0.408    0.912 

Gapped
Lambda      K        H
   0.625    0.410    0.780 

Effective search space used: 227694067932


Query= EXON3

Length=213
                                                                      Score     E
Sequences producing significant alignments:                          (Bits)  Value

  5 dna_sm:chromosome chromosome:PAHARI_EIJ_v1.1:5:1:167013402:1 REF  89.7    5e-16


Query_3  2         GGAAAATTTGCAGTGGTGAGGAAATGCATACAGAAAGATTCTGGAAAGGAATTTGCAGCT  61
4        33279404  ...........T.....T..AC....T...TC...GTCAA.....C....G.A...T..C  33279345

Query_3  62        AAGTTCATGAGAAAAAGAAGAAAAGGCCAAGATTGTCGGATGGAAATAATTCATGAAATT  121
4        33279344  ..A...C...A...G.......G...G..G.....C...GCA..G..TC.G..C..G..A  33279285

Query_3  122       GCCGTCCTTGAATTGGCGCAGGATAATCCTTGGGTCATTAATCTACATGAAGTTTATGAG  181
4        33279284  ..T..G..G..G.....-....C.TG...CCAC..T........G.....G..C..C..A  33279225
                                         \                                     
                                         |                                     
                                         T

Query_3  182       ACTTCATCAGAAATGATCTTAGTTCTGGAATA  213
4        33279224  .A.G..A.G.....C..T..G..GT.A.....  33279193


Lambda      K        H
   0.634    0.408    0.912 

Gapped
Lambda      K        H
   0.625    0.410    0.780 

Effective search space used: 450437795080


Query= EXON4

Length=145


***** No hits found *****


Lambda      K        H
   0.634    0.408    0.912 

Gapped
Lambda      K        H
   0.625    0.410    0.780 

Effective search space used: 284617584915


Query= EXON5

Length=127
                                                                      Score     E
Sequences producing significant alignments:                          (Bits)  Value

  5 dna_sm:chromosome chromosome:PAHARI_EIJ_v1.1:5:1:167013402:1 REF  69.8    2e-10


Query_5  1         CCACAGAATATTCTGTTGACAAGCGAATCTCCACTTGGTGACATCAAGATAGTTGATTTT  60
4        33273725  ...........A..T....GC..TAT..AC........G.....A..A..T..A......  33273666

Query_5  61        GGACTTTCAAGAATAGTGAAGAACAGTGAAGAGCTTCGAGAAATTATGGGCACTCCTGAA  120
4        33273665  ...A.G..TC...A.A.TGG.....-..-T........G.....C.....A..A......  33273606
                                          \                                    
                                          |                                    
                                         TG

Query_5  121       TA  122
4        33273605  ..  33273604


Lambda      K        H
   0.634    0.408    0.912 

Gapped
Lambda      K        H
   0.625    0.410    0.780 

Effective search space used: 240068745537


Query= EXON6

Length=49
                                                                      Score     E
Sequences producing significant alignments:                          (Bits)  Value

  5 dna_sm:chromosome chromosome:PAHARI_EIJ_v1.1:5:1:167013402:1 REF  44.6    0.002


Query_6  1         CTCCTGAAATTCTTAGTTATGATCCTATCAGCATGGCAACAGATATGTG  49
4        33271761  ....A.....C..C.AC........C..T.C..CA..............  33271713


Lambda      K        H
   0.634    0.408    0.912 

Gapped
Lambda      K        H
   0.625    0.410    0.780 

Effective search space used: 51973754343


Query= EXON7

Length=180
                                                                      Score     E
Sequences producing significant alignments:                          (Bits)  Value

  12 dna_sm:chromosome chromosome:PAHARI_EIJ_v1.1:12:1:89017189:1...  44.6    0.014


Query_7  1         GAGCATTGGAGTGTTAACATATGTCATGCTTACAGGAATATCACCTTTCTTAGGTGA  57
11       29006647  ......C..G..TC.G................GT..GG.C..C..C.......A...  29006591


Lambda      K        H
   0.634    0.408    0.912 

Gapped
Lambda      K        H
   0.625    0.410    0.780 

Effective search space used: 371240328150


Query= EXON8

Length=325


***** No hits found *****


Lambda      K        H
   0.634    0.408    0.912 

Gapped
Lambda      K        H
   0.625    0.410    0.780 

Effective search space used: 727630284360


  Database: Mus_pahari.PAHARI_EIJ_v1.1.dna_sm.toplevel.fa
    Posted date:  Mar 24, 2021  10:58 PM
  Number of letters in database: 2,475,012,951
  Number of sequences in database:  2,581


Matrix: blastn matrix 2 -3
Gap Penalties: Existence: 5, Extension: 2
##blastn_Mus_pahari_RNA_ERR1990039_42.fa_COA1.chichilla_lanigera_exon1.fa.out
##raw-read=ERR1990039_42.fa
##query=COA1.chichilla_lanigera_exon1.fa

BLASTN 2.6.0+


Reference: Stephen F. Altschul, Thomas L. Madden, Alejandro A.
Schaffer, Jinghui Zhang, Zheng Zhang, Webb Miller, and David J.
Lipman (1997), "Gapped BLAST and PSI-BLAST: a new generation of
protein database search programs", Nucleic Acids Res. 25:3389-3402.


Database: ERR1990039_42.fa
           305,329,060 sequences; 30,532,906,000 total letters


Query= exon1

Length=58


***** No hits found *****


Lambda      K        H
   0.634    0.408    0.912 

Gapped
Lambda      K        H
   0.625    0.410    0.780 

Effective search space used: 568828038780


  Database: ERR1990039_42.fa
    Posted date:  Dec 23, 2020  3:46 AM
  Number of letters in database: 30,532,906,000
  Number of sequences in database:  305,329,060


Matrix: blastn matrix 2 -3
Gap Penalties: Existence: 5, Extension: 2
##blastn_Mus_pahari_RNA_ERR1990039_42.fa_COA1.coa1_chichilla_lanigera_exon4.fa.out
##raw-read=ERR1990039_42.fa
##query=coa1_chichilla_lanigera_exon4.fa

BLASTN 2.6.0+


Reference: Stephen F. Altschul, Thomas L. Madden, Alejandro A.
Schaffer, Jinghui Zhang, Zheng Zhang, Webb Miller, and David J.
Lipman (1997), "Gapped BLAST and PSI-BLAST: a new generation of
protein database search programs", Nucleic Acids Res. 25:3389-3402.


Database: ERR1990039_42.fa
           305,329,060 sequences; 30,532,906,000 total letters


Query= EXON1

Length=85


***** No hits found *****


Lambda      K        H
   0.634    0.408    0.912 

Gapped
Lambda      K        H
   0.625    0.410    0.780 

Effective search space used: 1100405932240


Query= EXON2

Length=149


***** No hits found *****


Lambda      K        H
   0.634    0.408    0.912 

Gapped
Lambda      K        H
   0.625    0.410    0.780 

Effective search space used: 2373017454320


Query= EXON3

Length=77


***** No hits found *****


Lambda      K        H
   0.634    0.408    0.912 

Gapped
Lambda      K        H
   0.625    0.410    0.780 

Effective search space used: 934306923600


Query= EXON4

Length=82


***** No hits found *****


Lambda      K        H
   0.634    0.408    0.912 

Gapped
Lambda      K        H
   0.625    0.410    0.780 

Effective search space used: 1038118804000


  Database: ERR1990039_42.fa
    Posted date:  Dec 23, 2020  3:46 AM
  Number of letters in database: 30,532,906,000
  Number of sequences in database:  305,329,060


Matrix: blastn matrix 2 -3
Gap Penalties: Existence: 5, Extension: 2
##blastn_Mus_pahari_RNA_ERR1990039_42.fa_COA1.coa1.chichilla_lanigera_exon5.fa.out
##raw-read=ERR1990039_42.fa
##query=coa1.chichilla_lanigera_exon5.fa

BLASTN 2.6.0+


Reference: Stephen F. Altschul, Thomas L. Madden, Alejandro A.
Schaffer, Jinghui Zhang, Zheng Zhang, Webb Miller, and David J.
Lipman (1997), "Gapped BLAST and PSI-BLAST: a new generation of
protein database search programs", Nucleic Acids Res. 25:3389-3402.


Database: ERR1990039_42.fa
           305,329,060 sequences; 30,532,906,000 total letters


Query= EXON1

Length=21


***** No hits found *****


Lambda      K        H
   0.634    0.408    0.912 

Gapped
Lambda      K        H
   0.625    0.410    0.780 

Effective search space used: 75110948760


Query= EXON2

Length=100


***** No hits found *****


Lambda      K        H
   0.634    0.408    0.912 

Gapped
Lambda      K        H
   0.625    0.410    0.780 

Effective search space used: 1411841573440


Query= EXON3

Length=149


***** No hits found *****


Lambda      K        H
   0.634    0.408    0.912 

Gapped
Lambda      K        H
   0.625    0.410    0.780 

Effective search space used: 2373017454320


Query= EXON4

Length=77


***** No hits found *****


Lambda      K        H
   0.634    0.408    0.912 

Gapped
Lambda      K        H
   0.625    0.410    0.780 

Effective search space used: 934306923600


Query= EXON5

Length=82


***** No hits found *****


Lambda      K        H
   0.634    0.408    0.912 

Gapped
Lambda      K        H
   0.625    0.410    0.780 

Effective search space used: 1038118804000


  Database: ERR1990039_42.fa
    Posted date:  Dec 23, 2020  3:46 AM
  Number of letters in database: 30,532,906,000
  Number of sequences in database:  305,329,060


Matrix: blastn matrix 2 -3
Gap Penalties: Existence: 5, Extension: 2
##blastn_Mus_pahari_RNA_ERR1990039_42.fa_COA1.coa1_chichilla_lanigera_with_extension.exon6.fa.out
##raw-read=ERR1990039_42.fa
##query=coa1_chichilla_lanigera_with_extension.exon6.fa

BLASTN 2.6.0+


Reference: Stephen F. Altschul, Thomas L. Madden, Alejandro A.
Schaffer, Jinghui Zhang, Zheng Zhang, Webb Miller, and David J.
Lipman (1997), "Gapped BLAST and PSI-BLAST: a new generation of
protein database search programs", Nucleic Acids Res. 25:3389-3402.


Database: ERR1990039_42.fa
           305,329,060 sequences; 30,532,906,000 total letters


Query= EXON1

Length=68


***** No hits found *****


Lambda      K        H
   0.634    0.408    0.912 

Gapped
Lambda      K        H
   0.625    0.410    0.780 

Effective search space used: 779505090180


Query= EXON2

Length=77
                                                                      Score     E
Sequences producing significant alignments:                          (Bits)  Value

  ERR1990042.15418237 HWI-ST230:1109:7:1315:9671:96109#CCGTCCCCGA/2   68.0    3e-09
  ERR1990042.31710326 HWI-ST230:1109:7:2316:15993:58348#CCGTCCCGAT/1  68.0    3e-09
  ERR1990042.17336311 HWI-ST230:1109:7:2106:4863:35308#CCGTCCCGAT/1   68.0    3e-09
  ERR1990042.16465533 HWI-ST230:1109:7:2103:12293:41956#CCGTCCCGAT/1  68.0    3e-09
  ERR1990042.8138554 HWI-ST230:1109:7:1210:14192:37818#CCGTCCCGAT/1   68.0    3e-09
  ERR1990042.280368 HWI-ST230:1109:7:1102:11213:6699#CCGTTCCGAT/1     68.0    3e-09
  ERR1990040.3370418 HWI-ST230:1109:7:1111:12782:17426#TGACCAATCT/2   68.0    3e-09
  ERR1990040.3370418 HWI-ST230:1109:7:1111:12782:17426#TGACCAATCT/1   68.0    3e-09
  ERR1990039.8820191 HWI-ST230:1109:7:1208:10522:15420#CGATGTATCT/2   68.0    3e-09
  ERR1990039.5036395 HWI-ST230:1109:7:1114:19878:43058#CGATGTATCT/2   68.0    3e-09
  ERR1990039.11060954 HWI-ST230:1109:7:1213:13130:44554#CGATGTATCT/1  68.0    3e-09
  ERR1990042.31710326 HWI-ST230:1109:7:2316:15993:58348#CCGTCCCGAT/2  66.2    1e-08
  ERR1990042.280368 HWI-ST230:1109:7:1102:11213:6699#CCGTTCCGAT/2     66.2    1e-08
  ERR1990042.29203741 HWI-ST230:1109:7:2309:13067:68829#CCGTCCCGAT/1  66.2    1e-08
  ERR1990039.25889325 HWI-ST230:1109:7:2202:8767:79726#CGATGTATCT/2   66.2    1e-08
  ERR1990042.22817875 HWI-ST230:1109:7:2206:9597:83535#CCGTCCCGAT/2   64.4    4e-08
  ERR1990042.17336311 HWI-ST230:1109:7:2106:4863:35308#CCGTCCCGAT/2   64.4    4e-08
  ERR1990042.14587986 HWI-ST230:1109:7:1313:8337:63205#CCGTCCCGAT/2   64.4    4e-08
  ERR1990042.26603110 HWI-ST230:1109:7:2301:13881:32263#CCGTCCCGAT/1  64.4    4e-08
  ERR1990042.24818737 HWI-ST230:1109:7:2212:14805:62086#CCGTCCCGAT/1  64.4    4e-08
  ERR1990042.4005985 HWI-ST230:1109:7:1113:17226:86909#CCGTCCCGAT/1   64.4    4e-08
  ERR1990041.22283985 HWI-ST230:1109:7:1315:16649:30970#CAGATCATCT/2  64.4    4e-08
  ERR1990041.1362815 HWI-ST230:1109:7:1104:6722:51516#CAGATCATCT/2    64.4    4e-08
  ERR1990041.22283985 HWI-ST230:1109:7:1315:16649:30970#CAGATCATCT/1  64.4    4e-08
  ERR1990041.13559724 HWI-ST230:1109:7:1213:13285:53403#CAGATCATCT/1  64.4    4e-08
  ERR1990040.27057673 HWI-ST230:1109:7:2210:9437:92738#TGACCAATCT/2   64.4    4e-08
  ERR1990040.15350687 HWI-ST230:1109:7:1311:5556:26389#TGACCAATCT/2   64.4    4e-08
  ERR1990040.30529361 HWI-ST230:1109:7:2303:16991:66361#TGACCAATAT/1  64.4    4e-08
  ERR1990039.34822694 HWI-ST230:1109:7:2309:12814:15726#CGATGTATCT/2  64.4    4e-08
  ERR1990039.1273278 HWI-ST230:1109:7:1104:20136:90080#CGATGTATCT/2   64.4    4e-08
  ERR1990039.30457132 HWI-ST230:1109:7:2214:13240:10024#CGATGTATCT/1  64.4    4e-08
  ERR1990039.6531194 HWI-ST230:1109:7:1201:7487:89612#CGATGTATCT/1    64.4    4e-08
  ERR1990042.13774410 HWI-ST230:1109:7:1311:15599:28990#CCGACCCGAT/1  62.6    1e-07
  ERR1990041.19974853 HWI-ST230:1109:7:1310:12160:93248#CAGATCATCT/2  62.6    1e-07
  ERR1990041.19974853 HWI-ST230:1109:7:1310:12160:93248#CAGATCATCT/1  62.6    1e-07
  ERR1990040.1228606 HWI-ST230:1109:7:1105:17294:9259#TGACCAATCT/2    62.6    1e-07
  ERR1990039.37358188 HWI-ST230:1109:7:2315:21311:3519#CGATGTATCT/2   62.6    1e-07
  ERR1990039.3607792 HWI-ST230:1109:7:1111:6814:10723#CGATGTATCT/2    62.6    1e-07
  ERR1990039.24711572 HWI-ST230:1109:7:2115:16889:82955#CGATGTATCT/1  62.6    1e-07
  ERR1990039.860654 HWI-ST230:1109:7:1103:19853:68778#CGATGTATCT/1    62.6    1e-07
  ERR1990042.25385716 HWI-ST230:1109:7:2214:8155:14770#CCGTCCCGAT/2   60.8    5e-07
  ERR1990042.17575755 HWI-ST230:1109:7:2107:1777:13023#CCGTCCCGAT/2   60.8    5e-07
  ERR1990042.16730722 HWI-ST230:1109:7:2104:15282:33061#CCGTCCCGAT/2  60.8    5e-07
  ERR1990042.11495345 HWI-ST230:1109:7:1304:17928:15177#CCGTCCCGAT/2  60.8    5e-07
  ERR1990042.7161977 HWI-ST230:1109:7:1207:5675:48818#CCGTCCCGAA/2    60.8    5e-07
  ERR1990042.28607231 HWI-ST230:1109:7:2307:5307:89792#CCGTCCCGAT/1   60.8    5e-07
  ERR1990042.24860469 HWI-ST230:1109:7:2212:9334:73412#CCGTCCCGAT/1   60.8    5e-07
  ERR1990042.16066423 HWI-ST230:1109:7:2101:4996:99790#CCGTCCCGAT/1   60.8    5e-07
  ERR1990042.15418237 HWI-ST230:1109:7:1315:9671:96109#CCGTCCCCGA/1   60.8    5e-07
  ERR1990042.11495345 HWI-ST230:1109:7:1304:17928:15177#CCGTCCCGAT/1  60.8    5e-07
  ERR1990042.5492420 HWI-ST230:1109:7:1202:8059:11474#CCGTCCCGAT/1    60.8    5e-07
  ERR1990042.4211842 HWI-ST230:1109:7:1114:17321:44423#CCGTCCCGAT/1   60.8    5e-07
  ERR1990042.713177 HWI-ST230:1109:7:1103:2105:61950#CCGTCCCGAT/1     60.8    5e-07
  ERR1990041.29543771 HWI-ST230:1109:7:2114:6743:64876#CAGATCATCT/2   60.8    5e-07
  ERR1990041.23035555 HWI-ST230:1109:7:1316:15049:64370#CAGATCATCT/2  60.8    5e-07
  ERR1990041.6292130 HWI-ST230:1109:7:1114:13926:70670#CAGATCATCT/2   60.8    5e-07
  ERR1990041.4144923 HWI-ST230:1109:7:1110:19031:65281#CAGATCATCT/2   60.8    5e-07
  ERR1990041.15324590 HWI-ST230:1109:7:1216:9462:55211#CAGATCATCT/1   60.8    5e-07
  ERR1990041.6292130 HWI-ST230:1109:7:1114:13926:70670#CAGATCATCT/1   60.8    5e-07
  ERR1990040.34834252 HWI-ST230:1109:7:2315:16720:12971#TGACCAATAT/2  60.8    5e-07
  ERR1990040.29181711 HWI-ST230:1109:7:2215:2418:88650#TGACCAATCT/2   60.8    5e-07
  ERR1990040.20764460 HWI-ST230:1109:7:2110:7923:26934#TGACCAATCT/2   60.8    5e-07
  ERR1990040.11892736 HWI-ST230:1109:7:1301:14681:5322#TGACCAATCT/2   60.8    5e-07
  ERR1990040.8284207 HWI-ST230:1109:7:1208:10898:33408#TGACCCATCT/2   60.8    5e-07
  ERR1990040.1764750 HWI-ST230:1109:7:1106:5004:71534#TGACCAATAT/2    60.8    5e-07
  ERR1990040.30014728 HWI-ST230:1109:7:2302:13896:3965#TGACCAATCT/1   60.8    5e-07
  ERR1990040.21925253 HWI-ST230:1109:7:2113:16035:22655#TGACCAATCT/1  60.8    5e-07
  ERR1990040.13041524 HWI-ST230:1109:7:1304:20243:75583#TGACCAATCT/1  60.8    5e-07
  ERR1990040.358648 HWI-ST230:1109:7:1102:8674:26016#TGACCAATCT/1     60.8    5e-07
  ERR1990039.34329027 HWI-ST230:1109:7:2307:19815:89693#CGATGTATCT/2  60.8    5e-07
  ERR1990039.32219146 HWI-ST230:1109:7:2302:13916:7033#CGATGTATCT/2   60.8    5e-07
  ERR1990039.25233053 HWI-ST230:1109:7:2116:1630:92192#CGATGTATCT/2   60.8    5e-07
  ERR1990039.13949838 HWI-ST230:1109:7:1304:12777:65406#CGATGTATCT/2  60.8    5e-07
  ERR1990039.10612503 HWI-ST230:1109:7:1212:13056:43523#CGATGTATCT/2  60.8    5e-07
  ERR1990039.1564141 HWI-ST230:1109:7:1105:10924:74089#CGATGTATCT/2   60.8    5e-07
  ERR1990039.36938673 HWI-ST230:1109:7:2314:10197:11941#CGATGTATCT/1  60.8    5e-07
  ERR1990039.36661287 HWI-ST230:1109:7:2313:14515:49233#CGATGTATCT/1  60.8    5e-07
  ERR1990039.36127840 HWI-ST230:1109:7:2312:18139:27913#CGATGTATCT/1  60.8    5e-07
  ERR1990039.32707411 HWI-ST230:1109:7:2303:8921:49130#CGATGTATCT/1   60.8    5e-07
  ERR1990039.32219146 HWI-ST230:1109:7:2302:13916:7033#CGATGTATCT/1   60.8    5e-07
  ERR1990039.30847560 HWI-ST230:1109:7:2214:10141:91494#CGATGTATCT/1  60.8    5e-07
  ERR1990039.30697376 HWI-ST230:1109:7:2214:8426:60344#CGATGTATCT/1   60.8    5e-07
  ERR1990039.27205685 HWI-ST230:1109:7:2206:16448:37973#CGATGTATCT/1  60.8    5e-07
  ERR1990039.23138575 HWI-ST230:1109:7:2112:18279:31848#CGATGTATCT/1  60.8    5e-07
  ERR1990039.22235044 HWI-ST230:1109:7:2110:9041:14691#CGATGTATCT/1   60.8    5e-07
  ERR1990039.14897314 HWI-ST230:1109:7:1307:5586:27462#CGATGTATCT/1   60.8    5e-07
  ERR1990039.13949838 HWI-ST230:1109:7:1304:12777:65406#CGATGTATCT/1  60.8    5e-07
  ERR1990039.11107710 HWI-ST230:1109:7:1213:20694:54997#CGATGTATCT/1  60.8    5e-07
  ERR1990039.6075688 HWI-ST230:1109:7:1116:5311:67966#CGATGTATCT/1    60.8    5e-07
  ERR1990039.5036395 HWI-ST230:1109:7:1114:19878:43058#CGATGTATCT/1   60.8    5e-07
  ERR1990042.30939920 HWI-ST230:1109:7:2314:9635:58067#CCGTCCCGAT/2   59.0    2e-06
  ERR1990042.28420689 HWI-ST230:1109:7:2307:10603:33379#CCGTCCCGAT/2  59.0    2e-06
  ERR1990042.26102621 HWI-ST230:1109:7:2215:19841:96950#CCGTCCCGAT/2  59.0    2e-06
  ERR1990042.19830981 HWI-ST230:1109:7:2113:1773:83795#CCGTCCCGAT/2   59.0    2e-06
  ERR1990042.16317903 HWI-ST230:1109:7:2102:10942:89294#CCGTCCCGAC/2  59.0    2e-06
  ERR1990042.16190810 HWI-ST230:1109:7:2102:9895:45386#CCGTCCCGAT/2   59.0    2e-06
  ERR1990042.14933316 HWI-ST230:1109:7:1314:16082:61039#CCGTCCCGAT/2  59.0    2e-06
  ERR1990042.14139009 HWI-ST230:1109:7:1312:4503:35122#CCGTCCCGAT/2   59.0    2e-06
  ERR1990042.13774410 HWI-ST230:1109:7:1311:15599:28990#CCGACCCGAT/2  59.0    2e-06
  ERR1990042.13612428 HWI-ST230:1109:7:1310:19984:80415#CCGTCCCGAT/2  59.0    2e-06
  ERR1990042.9619882 HWI-ST230:1109:7:1214:10400:46565#CCGTCCCGAT/2   59.0    2e-06
  ERR1990042.8322374 HWI-ST230:1109:7:1210:16729:89096#CCGTCCCGAT/2   59.0    2e-06
  ERR1990042.2912600 HWI-ST230:1109:7:1110:20674:72952#CCGTCCCGAT/2   59.0    2e-06
  ERR1990042.1304918 HWI-ST230:1109:7:1105:3006:66222#CCGTCCCGAT/2    59.0    2e-06
  ERR1990042.31272531 HWI-ST230:1109:7:2315:2790:45878#CCGTCCCGAT/1   59.0    2e-06
  ERR1990042.30441876 HWI-ST230:1109:7:2313:11431:23126#CCGTCCCGAT/1  59.0    2e-06
  ERR1990042.26102621 HWI-ST230:1109:7:2215:19841:96950#CCGTCCCGAT/1  59.0    2e-06
  ERR1990042.24858513 HWI-ST230:1109:7:2212:8273:72991#CCGTCCCGAT/1   59.0    2e-06
  ERR1990042.19830981 HWI-ST230:1109:7:2113:1773:83795#CCGTCCCGAT/1   59.0    2e-06
  ERR1990042.16317903 HWI-ST230:1109:7:2102:10942:89294#CCGTCCCGAC/1  59.0    2e-06
  ERR1990042.16190810 HWI-ST230:1109:7:2102:9895:45386#CCGTCCCGAT/1   59.0    2e-06
  ERR1990042.14506381 HWI-ST230:1109:7:1313:7563:40106#CCGTCCCGAT/1   59.0    2e-06
  ERR1990042.14095744 HWI-ST230:1109:7:1312:19072:22445#CCGTCCCGAT/1  59.0    2e-06
  ERR1990042.13612428 HWI-ST230:1109:7:1310:19984:80415#CCGTCCCGAT/1  59.0    2e-06
  ERR1990042.13381234 HWI-ST230:1109:7:1310:13704:13210#CCGTCCCGAT/1  59.0    2e-06
  ERR1990042.8322374 HWI-ST230:1109:7:1210:16729:89096#CCGTCCCGAT/1   59.0    2e-06
  ERR1990042.7878728 HWI-ST230:1109:7:1209:3258:62248#CCGTCCCGAT/1    59.0    2e-06
  ERR1990042.456574 HWI-ST230:1109:7:1102:13505:69623#CCGTCCCGAT/1    59.0    2e-06
  ERR1990041.42094571 HWI-ST230:1109:7:2308:3140:29218#CAGATCATCT/2   59.0    2e-06
  ERR1990041.39536624 HWI-ST230:1109:7:2302:19133:44688#CAGATCATCT/2  59.0    2e-06
  ERR1990041.31175382 HWI-ST230:1109:7:2201:2638:61557#CAGATCATCT/2   59.0    2e-06
  ERR1990041.28530976 HWI-ST230:1109:7:2112:2088:78751#CAGATCATCT/2   59.0    2e-06
  ERR1990041.25437491 HWI-ST230:1109:7:2106:19934:39922#CAGATCATCT/2  59.0    2e-06
  ERR1990041.20464538 HWI-ST230:1109:7:1311:20162:89229#CAGATCATCT/2  59.0    2e-06
  ERR1990041.10880145 HWI-ST230:1109:7:1208:13500:39368#CAGATCATCT/2  59.0    2e-06
  ERR1990041.1848021 HWI-ST230:1109:7:1105:16974:67448#CAGATCATCT/2   59.0    2e-06
  ERR1990041.45562601 HWI-ST230:1109:7:2314:5310:92046#CAGATCATCT/1   59.0    2e-06
  ERR1990041.39706466 HWI-ST230:1109:7:2302:10152:85900#CAGATCATCT/1  59.0    2e-06
  ERR1990041.30907582 HWI-ST230:1109:7:2116:14743:96709#CAGATCATCT/1  59.0    2e-06
  ERR1990041.20862296 HWI-ST230:1109:7:1312:4883:66354#CAGATCATCT/1   59.0    2e-06
  ERR1990041.2158616 HWI-ST230:1109:7:1106:4322:40460#CAGATCATCT/1    59.0    2e-06
  ERR1990040.28948825 HWI-ST230:1109:7:2215:6013:38524#TGACCAATCT/2   59.0    2e-06
  ERR1990040.27444354 HWI-ST230:1109:7:2211:17768:88307#TGACCAATCT/2  59.0    2e-06
  ERR1990040.24464980 HWI-ST230:1109:7:2203:4723:80133#TGACCAATCT/2   59.0    2e-06
  ERR1990040.28948825 HWI-ST230:1109:7:2215:6013:38524#TGACCAATCT/1   59.0    2e-06
  ERR1990040.22246668 HWI-ST230:1109:7:2113:5202:99251#TGACCAATCT/1   59.0    2e-06
  ERR1990040.17994006 HWI-ST230:1109:7:2102:19154:5147#TGACCAATCT/1   59.0    2e-06
  ERR1990040.9996126 HWI-ST230:1109:7:1212:6396:69875#TGACCAATCT/1    59.0    2e-06
  ERR1990040.6131434 HWI-ST230:1109:7:1201:1742:100069#TGACCAATCT/1   59.0    2e-06
  ERR1990039.38027254 HWI-ST230:1109:7:2316:12090:44160#CGATGTATCT/2  59.0    2e-06
  ERR1990039.37194171 HWI-ST230:1109:7:2314:7166:67162#CGATGTATCT/2   59.0    2e-06
  ERR1990039.36127840 HWI-ST230:1109:7:2312:18139:27913#CGATGTATCT/2  59.0    2e-06
  ERR1990039.33673028 HWI-ST230:1109:7:2306:7782:18329#CGATGTATCT/2   59.0    2e-06
  ERR1990039.30847560 HWI-ST230:1109:7:2214:10141:91494#CGATGTATCT/2  59.0    2e-06
  ERR1990039.16094531 HWI-ST230:1109:7:1310:15453:34013#CGATGTATCT/2  59.0    2e-06
  ERR1990039.13475489 HWI-ST230:1109:7:1303:11621:28463#CGATGTATCT/2  59.0    2e-06
  ERR1990039.5825848 HWI-ST230:1109:7:1116:5107:15865#CGATGTATCT/2    59.0    2e-06
  ERR1990039.1965884 HWI-ST230:1109:7:1106:8147:86116#CGATGTATCT/2    59.0    2e-06
  ERR1990039.572304 HWI-ST230:1109:7:1102:7033:81112#CGATGTATCT/2     59.0    2e-06
  ERR1990039.37358188 HWI-ST230:1109:7:2315:21311:3519#CGATGTATCT/1   59.0    2e-06
  ERR1990039.33673028 HWI-ST230:1109:7:2306:7782:18329#CGATGTATCT/1   59.0    2e-06
  ERR1990039.28270634 HWI-ST230:1109:7:2209:19156:7495#CGATGTATCT/1   59.0    2e-06
  ERR1990039.18794638 HWI-ST230:1109:7:1316:13642:64345#CGATGTATCT/1  59.0    2e-06
  ERR1990039.17906210 HWI-ST230:1109:7:1314:20666:63371#CGATGAATCT/1  59.0    2e-06
  ERR1990039.16971914 HWI-ST230:1109:7:1312:20557:45889#CGATGAATCT/1  59.0    2e-06
  ERR1990039.11863949 HWI-ST230:1109:7:1215:3415:20274#CGATGTATCT/1   59.0    2e-06
  ERR1990039.6124182 HWI-ST230:1109:7:1116:12541:77772#CGATGTATCT/1   59.0    2e-06
  ERR1990039.2276459 HWI-ST230:1109:7:1107:3186:70486#CGATGTATCT/1    59.0    2e-06
  ERR1990039.572304 HWI-ST230:1109:7:1102:7033:81112#CGATGTATCT/1     59.0    2e-06
  ERR1990042.24559905 HWI-ST230:1109:7:2211:16010:90272#CCGTCCCGAT/2  57.2    6e-06
  ERR1990042.21887253 HWI-ST230:1109:7:2203:19434:89835#CCGTCCCGAT/2  57.2    6e-06
  ERR1990042.9773167 HWI-ST230:1109:7:1214:16013:86347#CCGTCCCGAT/2   57.2    6e-06
  ERR1990042.6216563 HWI-ST230:1109:7:1204:13222:51997#CCGTCCCGAT/2   57.2    6e-06
  ERR1990042.2328543 HWI-ST230:1109:7:1108:16083:95079#CCGTCCCGAT/2   57.2    6e-06
  ERR1990042.25898346 HWI-ST230:1109:7:2215:5812:46500#CCGTCCCGAA/1   57.2    6e-06
  ERR1990042.25502720 HWI-ST230:1109:7:2214:11922:44667#CCGTCCCGAT/1  57.2    6e-06
  ERR1990042.23922783 HWI-ST230:1109:7:2210:14543:12247#CCGTCCCGAT/1  57.2    6e-06
  ERR1990042.22741991 HWI-ST230:1109:7:2206:7746:60869#CCGTCCCGAT/1   57.2    6e-06
  ERR1990042.14139009 HWI-ST230:1109:7:1312:4503:35122#CCGTCCCGAT/1   57.2    6e-06
  ERR1990042.9939693 HWI-ST230:1109:7:1215:18931:30958#CCGTCCCGAT/1   57.2    6e-06
  ERR1990042.9840383 HWI-ST230:1109:7:1215:5346:5541#CCGTCCCGAT/1     57.2    6e-06
  ERR1990042.9152144 HWI-ST230:1109:7:1213:5938:21187#CCGTCCCGAT/1    57.2    6e-06
  ERR1990042.7046980 HWI-ST230:1109:7:1207:19650:14182#CCGTCCCGAT/1   57.2    6e-06
  ERR1990041.26100630 HWI-ST230:1109:7:2107:18640:86735#CAGATCATCT/2  57.2    6e-06
  ERR1990041.24345111 HWI-ST230:1109:7:2103:20738:82122#CAGATCATCT/2  57.2    6e-06
  ERR1990041.23893315 HWI-ST230:1109:7:2102:17465:69946#CAGATCATCT/2  57.2    6e-06
  ERR1990041.6195754 HWI-ST230:1109:7:1114:6342:53976#CAGATCATCT/2    57.2    6e-06
  ERR1990041.45954138 HWI-ST230:1109:7:2315:5403:59633#CAGATCATCT/1   57.2    6e-06
  ERR1990041.45113137 HWI-ST230:1109:7:2314:1614:14137#CAGATCATCT/1   57.2    6e-06
  ERR1990041.40741072 HWI-ST230:1109:7:2305:9713:31917#CAGATCATAT/1   57.2    6e-06
  ERR1990041.37068804 HWI-ST230:1109:7:2213:4459:85479#CAGATCATAT/1   57.2    6e-06
  ERR1990041.32355035 HWI-ST230:1109:7:2204:19712:40955#CAGATCATCT/1  57.2    6e-06
  ERR1990041.23889906 HWI-ST230:1109:7:2102:8727:69203#CAGATCATCT/1   57.2    6e-06
  ERR1990041.6360595 HWI-ST230:1109:7:1114:13577:82615#CAAATCATCT/1   57.2    6e-06
  ERR1990040.10857520 HWI-ST230:1109:7:1214:8957:72793#TGACCAATCT/2   57.2    6e-06
  ERR1990039.11265272 HWI-ST230:1109:7:1213:16241:89258#CGATGTATCT/2  57.2    6e-06
  ERR1990039.35885843 HWI-ST230:1109:7:2311:14582:70509#CGATGTATCT/1  57.2    6e-06
  ERR1990039.33264505 HWI-ST230:1109:7:2305:10072:7364#CGATGTATCT/1   57.2    6e-06
  ERR1990039.29024930 HWI-ST230:1109:7:2210:20228:86382#CGATGTATCT/1  57.2    6e-06
  ERR1990039.9542409 HWI-ST230:1109:7:1209:8846:92622#CGATGTATCT/1    57.2    6e-06
  ERR1990039.7469199 HWI-ST230:1109:7:1204:10520:57531#CGATGTATCT/1   57.2    6e-06
  ERR1990039.6568131 HWI-ST230:1109:7:1202:6675:2201#CGATGTATCT/1     57.2    6e-06
  ERR1990042.31050723 HWI-ST230:1109:7:2314:13972:86893#CCGTCCCGAT/2  55.4    2e-05
  ERR1990042.30741440 HWI-ST230:1109:7:2314:10844:5271#CCGTCCCGAT/2   55.4    2e-05
  ERR1990042.30000129 HWI-ST230:1109:7:2311:8846:98124#CCGTCCCGAT/2   55.4    2e-05
  ERR1990042.29378486 HWI-ST230:1109:7:2310:10626:21248#CCGTTCCTAT/2  55.4    2e-05
  ERR1990042.28697383 HWI-ST230:1109:7:2308:14215:18562#CCGTCCCGAT/2  55.4    2e-05
  ERR1990042.28086598 HWI-ST230:1109:7:2306:15255:28392#CCGTCCCGAT/2  55.4    2e-05
  ERR1990042.27484088 HWI-ST230:1109:7:2304:13762:33235#CCGTCCCGAT/2  55.4    2e-05
  ERR1990042.27461346 HWI-ST230:1109:7:2304:7715:25958#CCGTCCCGAT/2   55.4    2e-05
  ERR1990042.26756984 HWI-ST230:1109:7:2301:11962:85362#CCGTCCCGAT/2  55.4    2e-05
  ERR1990042.26431117 HWI-ST230:1109:7:2216:17083:79719#CCGTCCCGAT/2  55.4    2e-05
  ERR1990042.26026444 HWI-ST230:1109:7:2215:15352:78027#CCGTCCCGAT/2  55.4    2e-05
  ERR1990042.20618557 HWI-ST230:1109:7:2115:14285:95606#CCGTCCCGAT/2  55.4    2e-05
  ERR1990042.19982002 HWI-ST230:1109:7:2114:3013:26586#CCGTCCCGAT/2   55.4    2e-05
  ERR1990042.18769315 HWI-ST230:1109:7:2110:12619:78327#CCGTCCCGAT/2  55.4    2e-05
  ERR1990042.16801391 HWI-ST230:1109:7:2104:14532:56855#TCGTCCCGAT/2  55.4    2e-05
  ERR1990042.16668013 HWI-ST230:1109:7:2104:7743:12122#CCGTCCCGAT/2   55.4    2e-05
  ERR1990042.15850855 HWI-ST230:1109:7:2101:6993:23584#CCGTCCCGAT/2   55.4    2e-05
  ERR1990042.15294644 HWI-ST230:1109:7:1315:15667:62257#CCGTCCCGAT/2  55.4    2e-05
  ERR1990042.13281466 HWI-ST230:1109:7:1309:11332:81843#CCGTCCCGAT/2  55.4    2e-05
  ERR1990042.12787054 HWI-ST230:1109:7:1308:7231:32432#CCGTCCCGAT/2   55.4    2e-05
  ERR1990042.12095945 HWI-ST230:1109:7:1306:7582:14433#CCGTCCCGAT/2   55.4    2e-05
  ERR1990042.12068291 HWI-ST230:1109:7:1306:20231:5325#CCGTCCCGAT/2   55.4    2e-05
  ERR1990042.11194345 HWI-ST230:1109:7:1303:7848:12282#CCGTCCCGAT/2   55.4    2e-05
  ERR1990042.8239550 HWI-ST230:1109:7:1210:12341:66186#CCGTCCCGAT/2   55.4    2e-05
  ERR1990042.8155213 HWI-ST230:1109:7:1210:8158:42654#CCGTCCCGAT/2    55.4    2e-05
  ERR1990042.7993029 HWI-ST230:1109:7:1209:13955:94936#CCGTCCCGAT/2   55.4    2e-05
  ERR1990042.5492420 HWI-ST230:1109:7:1202:8059:11474#CCGTCCCGAT/2    55.4    2e-05
  ERR1990042.4758994 HWI-ST230:1109:7:1115:15845:91155#CCGTCCCGAT/2   55.4    2e-05
  ERR1990042.4639646 HWI-ST230:1109:7:1115:12675:59829#CCGTCCCGAT/2   55.4    2e-05
  ERR1990042.30438404 HWI-ST230:1109:7:2313:16391:22083#CCGTCCCGAT/1  55.4    2e-05
  ERR1990042.29378486 HWI-ST230:1109:7:2310:10626:21248#CCGTTCCTAT/1  55.4    2e-05
  ERR1990042.28291300 HWI-ST230:1109:7:2306:1436:92170#CCGTCCCGAT/1   55.4    2e-05
  ERR1990042.28086598 HWI-ST230:1109:7:2306:15255:28392#CCGTCCCGAT/1  55.4    2e-05
  ERR1990042.26756984 HWI-ST230:1109:7:2301:11962:85362#CCGTCCCGAT/1  55.4    2e-05
  ERR1990042.26693897 HWI-ST230:1109:7:2301:9192:63795#CCGTCCCGAA/1   55.4    2e-05
  ERR1990042.25968931 HWI-ST230:1109:7:2215:17155:63919#CCGTCCCGAT/1  55.4    2e-05
  ERR1990042.24482374 HWI-ST230:1109:7:2211:17057:69107#CCGTCCCGAA/1  55.4    2e-05
  ERR1990042.24301733 HWI-ST230:1109:7:2211:4123:19658#CCGTCCCGAT/1   55.4    2e-05
  ERR1990042.24118393 HWI-ST230:1109:7:2210:14990:66931#CCGTCCCGAT/1  55.4    2e-05
  ERR1990042.22876617 HWI-ST230:1109:7:2207:12150:3245#CCGTCCCGAT/1   55.4    2e-05
  ERR1990042.21523589 HWI-ST230:1109:7:2202:8528:70944#CCGTCCCGAT/1   55.4    2e-05
  ERR1990042.21451958 HWI-ST230:1109:7:2202:8193:46563#CCGTCCCGAT/1   55.4    2e-05
  ERR1990042.21148481 HWI-ST230:1109:7:2201:21347:44281#CCGTCCCGAT/1  55.4    2e-05
  ERR1990042.20618557 HWI-ST230:1109:7:2115:14285:95606#CCGTCCCGAT/1  55.4    2e-05
  ERR1990042.16587583 HWI-ST230:1109:7:2103:17323:83219#CCGTCCCGAT/1  55.4    2e-05
  ERR1990042.16347531 HWI-ST230:1109:7:2102:11322:99645#CCGTCCCGAT/1  55.4    2e-05
  ERR1990042.16175059 HWI-ST230:1109:7:2102:8654:39919#CCGTCCCGAT/1   55.4    2e-05
  ERR1990042.13804251 HWI-ST230:1109:7:1311:7565:37730#CCGTCCCGAT/1   55.4    2e-05
  ERR1990042.12787054 HWI-ST230:1109:7:1308:7231:32432#CCGTCCCGAT/1   55.4    2e-05
  ERR1990042.10290980 HWI-ST230:1109:7:1216:8633:22348#CCGTCCCGAT/1   55.4    2e-05
  ERR1990042.8999939 HWI-ST230:1109:7:1212:12587:78397#CCGTCCCGAT/1   55.4    2e-05
  ERR1990042.8513543 HWI-ST230:1109:7:1211:6048:44086#CCGTCCCGAT/1    55.4    2e-05
  ERR1990042.8308808 HWI-ST230:1109:7:1210:15672:85391#TCGTCCCGAT/1   55.4    2e-05
  ERR1990042.8222274 HWI-ST230:1109:7:1210:5744:61394#CCGTCCCGTT/1    55.4    2e-05
  ERR1990042.7901601 HWI-ST230:1109:7:1209:17820:68510#CCGTCCCGAT/1   55.4    2e-05
  ERR1990042.7481084 HWI-ST230:1109:7:1208:17443:44855#CCGTCCCGAT/1   55.4    2e-05
  ERR1990042.7405412 HWI-ST230:1109:7:1208:10053:22576#CCGTCCCGAA/1   55.4    2e-05
  ERR1990042.6849035 HWI-ST230:1109:7:1206:5673:52633#CCGTCCCGAT/1    55.4    2e-05
  ERR1990042.5286263 HWI-ST230:1109:7:1201:10176:40204#CCGTCCCGAT/1   55.4    2e-05
  ERR1990042.3887045 HWI-ST230:1109:7:1113:5064:54407#CCGTCCCGAT/1    55.4    2e-05
  ERR1990042.3641557 HWI-ST230:1109:7:1112:8092:84634#CCGTCCCGAT/1    55.4    2e-05
  ERR1990042.1907928 HWI-ST230:1109:7:1107:20487:63440#CCGTCCCGAT/1   55.4    2e-05
  ERR1990042.540869 HWI-ST230:1109:7:1102:11774:99538#CCGTCCCGAT/1    55.4    2e-05
  ERR1990041.45208659 HWI-ST230:1109:7:2314:4072:31013#CAGATCATCT/2   55.4    2e-05
  ERR1990041.34928977 HWI-ST230:1109:7:2209:8691:86131#CAGATCATCT/2   55.4    2e-05
  ERR1990041.30778526 HWI-ST230:1109:7:2116:3489:76089#CAGATCATCT/2   55.4    2e-05
  ERR1990041.26704200 HWI-ST230:1109:7:2109:5864:16782#CAGATCATCT/2   55.4    2e-05
  ERR1990041.22058795 HWI-ST230:1109:7:1314:18574:89035#CAGATCATCT/2  55.4    2e-05
  ERR1990041.20757618 HWI-ST230:1109:7:1312:13411:46686#CAGATCATCT/2  55.4    2e-05
  ERR1990041.20167670 HWI-ST230:1109:7:1311:4535:32442#CAGATCATCT/2   55.4    2e-05
  ERR1990041.17526938 HWI-ST230:1109:7:1305:16947:72320#CAGATCATCT/2  55.4    2e-05
  ERR1990041.16855604 HWI-ST230:1109:7:1304:13277:15899#CAGATCATCT/2  55.4    2e-05
  ERR1990041.16034779 HWI-ST230:1109:7:1302:19924:12604#CAGATCATCT/2  55.4    2e-05
  ERR1990041.13746962 HWI-ST230:1109:7:1213:8500:86377#CAGATCATCT/2   55.4    2e-05
  ERR1990041.13510564 HWI-ST230:1109:7:1213:14287:44694#CAGATCATCT/2  55.4    2e-05
  ERR1990041.12322852 HWI-ST230:1109:7:1211:13534:25938#CAGATCATCT/2  55.4    2e-05
  ERR1990041.10574660 HWI-ST230:1109:7:1207:10937:75353#CAGATCATCT/2  55.4    2e-05
  ERR1990041.7921380 HWI-ST230:1109:7:1201:11336:71045#CAGATCATCT/2   55.4    2e-05
  ERR1990041.45163353 HWI-ST230:1109:7:2314:11955:22925#CAGATCATCT/1  55.4    2e-05
  ERR1990041.40034618 HWI-ST230:1109:7:2303:8403:65668#CAGATCATCT/1   55.4    2e-05
  ERR1990041.30778526 HWI-ST230:1109:7:2116:3489:76089#CAGATCATCT/1   55.4    2e-05
  ERR1990041.30168612 HWI-ST230:1109:7:2115:12829:73558#CAGATCATCT/1  55.4    2e-05
  ERR1990041.26704200 HWI-ST230:1109:7:2109:5864:16782#CAGATCATCT/1   55.4    2e-05
  ERR1990041.18641262 HWI-ST230:1109:7:1308:21161:19845#CAGATCATAT/1  55.4    2e-05
  ERR1990041.18560376 HWI-ST230:1109:7:1308:13251:2789#CAGATCATAT/1   55.4    2e-05
  ERR1990041.16865258 HWI-ST230:1109:7:1304:15198:18218#CAGATCACCT/1  55.4    2e-05
  ERR1990041.16034779 HWI-ST230:1109:7:1302:19924:12604#CAGATCATCT/1  55.4    2e-05
  ERR1990041.13308360 HWI-ST230:1109:7:1213:11611:8793#CAGATCATCT/1   55.4    2e-05
  ERR1990041.12322852 HWI-ST230:1109:7:1211:13534:25938#CAGATCATCT/1  55.4    2e-05
  ERR1990041.10574660 HWI-ST230:1109:7:1207:10937:75353#CAGATCATCT/1  55.4    2e-05
  ERR1990041.7921380 HWI-ST230:1109:7:1201:11336:71045#CAGATCATCT/1   55.4    2e-05
  ERR1990041.6762861 HWI-ST230:1109:7:1115:6845:53374#CAGATCATCT/1    55.4    2e-05
  ERR1990041.5825536 HWI-ST230:1109:7:1113:17598:86722#CAGATCATCT/1   55.4    2e-05
  ERR1990041.1563163 HWI-ST230:1109:7:1104:8888:99212#CAGATCATCT/1    55.4    2e-05
  ERR1990041.1288918 HWI-ST230:1109:7:1104:6374:33809#CAGATCACCT/1    55.4    2e-05
  ERR1990041.821019 HWI-ST230:1109:7:1103:6275:17341#CAGATCATCT/1     55.4    2e-05
  ERR1990040.35640622 HWI-ST230:1109:7:2316:16099:90888#TGACCAATCT/2  55.4    2e-05
  ERR1990040.35632420 HWI-ST230:1109:7:2316:16070:89062#TGACCAATCT/2  55.4    2e-05
  ERR1990040.33327545 HWI-ST230:1109:7:2311:7978:49129#TGACCAATCT/2   55.4    2e-05
  ERR1990040.29993170 HWI-ST230:1109:7:2301:20980:95189#TGACCAATCT/2  55.4    2e-05
  ERR1990040.26830072 HWI-ST230:1109:7:2210:7379:36037#TGACCAATAT/2   55.4    2e-05
  ERR1990040.24789689 HWI-ST230:1109:7:2204:7968:76850#TGACCAATCT/2   55.4    2e-05
  ERR1990040.20901450 HWI-ST230:1109:7:2110:4994:62277#TGACCAATCT/2   55.4    2e-05
  ERR1990040.20215156 HWI-ST230:1109:7:2108:10263:77553#TGACCAATCT/2  55.4    2e-05
  ERR1990040.15912433 HWI-ST230:1109:7:1312:12785:69090#TGACCAATCT/2  55.4    2e-05
  ERR1990040.10632764 HWI-ST230:1109:7:1214:21278:21914#TGACCAATCT/2  55.4    2e-05
  ERR1990040.10207276 HWI-ST230:1109:7:1213:9345:21337#TGACCAATCT/2   55.4    2e-05
  ERR1990040.6745835 HWI-ST230:1109:7:1203:9588:91899#TGACCAATCT/2    55.4    2e-05
  ERR1990040.4173457 HWI-ST230:1109:7:1113:3570:19582#TGACCAATCT/2    55.4    2e-05
  ERR1990040.3515003 HWI-ST230:1109:7:1111:2313:54190#TGACCAATCT/2    55.4    2e-05
  ERR1990040.2676763 HWI-ST230:1109:7:1109:20878:32155#TGACCAATAT/2   55.4    2e-05
  ERR1990040.2318705 HWI-ST230:1109:7:1108:15778:32731#TGACCAATCT/2   55.4    2e-05
  ERR1990040.2282870 HWI-ST230:1109:7:1108:17180:22744#TGACCAATCT/2   55.4    2e-05
  ERR1990040.34834252 HWI-ST230:1109:7:2315:16720:12971#TGACCAATAT/1  55.4    2e-05
  ERR1990040.33327545 HWI-ST230:1109:7:2311:7978:49129#TGACCAATCT/1   55.4    2e-05
  ERR1990040.29993170 HWI-ST230:1109:7:2301:20980:95189#TGACCAATCT/1  55.4    2e-05
  ERR1990040.27047666 HWI-ST230:1109:7:2210:13108:90018#TGACCAATCT/1  55.4    2e-05
  ERR1990040.23717504 HWI-ST230:1109:7:2201:17613:48159#TGACCAATCT/1  55.4    2e-05
  ERR1990040.21869089 HWI-ST230:1109:7:2113:14652:9181#TGACCAATCT/1   55.4    2e-05
  ERR1990040.20901450 HWI-ST230:1109:7:2110:4994:62277#TGACCAATCT/1   55.4    2e-05
  ERR1990040.18512194 HWI-ST230:1109:7:2103:2283:72779#TGACCAATCT/1   55.4    2e-05
  ERR1990040.16964780 HWI-ST230:1109:7:1315:11459:29227#TGACCAATGT/1  55.4    2e-05
  ERR1990040.15912433 HWI-ST230:1109:7:1312:12785:69090#TGACCAATCT/1  55.4    2e-05
  ERR1990040.13715305 HWI-ST230:1109:7:1306:12112:77101#TGACCAATCT/1  55.4    2e-05
  ERR1990040.11096249 HWI-ST230:1109:7:1215:6936:27829#TGACCAATCT/1   55.4    2e-05
  ERR1990040.10632764 HWI-ST230:1109:7:1214:21278:21914#TGACCAATCT/1  55.4    2e-05
  ERR1990040.4173457 HWI-ST230:1109:7:1113:3570:19582#TGACCAATCT/1    55.4    2e-05
  ERR1990040.1258520 HWI-ST230:1109:7:1105:18847:18549#TGACCAAAAT/1   55.4    2e-05
  ERR1990040.1156480 HWI-ST230:1109:7:1104:7001:85508#TGACCAATCT/1    55.4    2e-05
  ERR1990039.36570107 HWI-ST230:1109:7:2313:11237:29058#CGATGAATCT/2  55.4    2e-05
  ERR1990039.36465026 HWI-ST230:1109:7:2313:3826:5895#CGATGTATCT/2    55.4    2e-05
  ERR1990039.34009148 HWI-ST230:1109:7:2307:10475:8236#CGATGTATCT/2   55.4    2e-05
  ERR1990039.31847414 HWI-ST230:1109:7:2216:1674:95894#CGATGTATCT/2   55.4    2e-05
  ERR1990039.31816083 HWI-ST230:1109:7:2216:15002:89678#CGATGTATCT/2  55.4    2e-05
  ERR1990039.31548275 HWI-ST230:1109:7:2216:16004:36580#CGATGTATCT/2  55.4    2e-05
  ERR1990039.30493407 HWI-ST230:1109:7:2214:3028:17947#CGATGTATCT/2   55.4    2e-05
  ERR1990039.28768385 HWI-ST230:1109:7:2210:13427:26967#CGATGTATCT/2  55.4    2e-05
  ERR1990039.28353313 HWI-ST230:1109:7:2209:12062:27162#CGATGTATCT/2  55.4    2e-05
  ERR1990039.25820391 HWI-ST230:1109:7:2202:8657:60035#CGATGTATCT/2   55.4    2e-05
  ERR1990039.25404590 HWI-ST230:1109:7:2201:14512:39888#CGATGTATCT/2  55.4    2e-05
  ERR1990039.24139190 HWI-ST230:1109:7:2114:10093:59332#CGATGTATCT/2  55.4    2e-05
  ERR1990039.23619142 HWI-ST230:1109:7:2113:11803:43006#CGATGTATCT/2  55.4    2e-05
  ERR1990039.20172631 HWI-ST230:1109:7:2104:13240:65316#CGATGTATCT/2  55.4    2e-05
  ERR1990039.19920847 HWI-ST230:1109:7:2103:18591:92096#CGATGTATCT/2  55.4    2e-05
  ERR1990039.19680648 HWI-ST230:1109:7:2103:17376:22601#CGATGAATCT/2  55.4    2e-05
  ERR1990039.15651970 HWI-ST230:1109:7:1309:8442:23310#CGATGTATCT/2   55.4    2e-05
  ERR1990039.15106911 HWI-ST230:1109:7:1307:2842:81931#CGATGTATCT/2   55.4    2e-05
  ERR1990039.14778785 HWI-ST230:1109:7:1306:15451:94454#CGATGTATCT/2  55.4    2e-05
  ERR1990039.14655078 HWI-ST230:1109:7:1306:10774:61590#CGATGTATCT/2  55.4    2e-05
  ERR1990039.13936242 HWI-ST230:1109:7:1304:11423:61609#CGATGTATCT/2  55.4    2e-05
  ERR1990039.13363063 HWI-ST230:1109:7:1302:20955:93671#CGATGTATCT/2  55.4    2e-05
  ERR1990039.12915164 HWI-ST230:1109:7:1301:19302:58982#CGATGTATCT/2  55.4    2e-05
  ERR1990039.11880693 HWI-ST230:1109:7:1215:4435:23907#CGATGTATCT/2   55.4    2e-05
  ERR1990039.9162918 HWI-ST230:1109:7:1208:9766:99708#CGATGTATCT/2    55.4    2e-05
  ERR1990039.9050348 HWI-ST230:1109:7:1208:8623:72103#CGATGTATCT/2    55.4    2e-05
  ERR1990039.4816616 HWI-ST230:1109:7:1113:3869:92958#CGATGTATCT/2    55.4    2e-05
  ERR1990039.4138997 HWI-ST230:1109:7:1112:3032:37488#CAATGTATCT/2    55.4    2e-05
  ERR1990039.1685706 HWI-ST230:1109:7:1106:19474:9633#CGATGGATCT/2    55.4    2e-05
  ERR1990039.1091006 HWI-ST230:1109:7:1104:14930:38209#CGATGTATCT/2   55.4    2e-05
  ERR1990039.37603823 HWI-ST230:1109:7:2315:17667:55201#CGATGTATCT/1  55.4    2e-05
  ERR1990039.36465026 HWI-ST230:1109:7:2313:3826:5895#CGATGTATCT/1    55.4    2e-05
  ERR1990039.36299957 HWI-ST230:1109:7:2312:6068:66931#CGATGTAACT/1   55.4    2e-05
  ERR1990039.31665419 HWI-ST230:1109:7:2216:6889:60238#CGATGTATCT/1   55.4    2e-05
  ERR1990039.30744367 HWI-ST230:1109:7:2214:7208:70166#CGATGTATCT/1   55.4    2e-05
  ERR1990039.30493407 HWI-ST230:1109:7:2214:3028:17947#CGATGTATCT/1   55.4    2e-05
  ERR1990039.28768385 HWI-ST230:1109:7:2210:13427:26967#CGATGTATCT/1  55.4    2e-05
  ERR1990039.28330078 HWI-ST230:1109:7:2209:8744:21603#CGATGCATAT/1   55.4    2e-05
  ERR1990039.28000898 HWI-ST230:1109:7:2208:4066:40391#CGATGTATCT/1   55.4    2e-05
  ERR1990039.27001426 HWI-ST230:1109:7:2205:1324:83592#CGATGAATCT/1   55.4    2e-05
  ERR1990039.26731693 HWI-ST230:1109:7:2205:15506:12854#CGATGTATCT/1  55.4    2e-05
  ERR1990039.25404590 HWI-ST230:1109:7:2201:14512:39888#CGATGTATCT/1  55.4    2e-05
  ERR1990039.24177595 HWI-ST230:1109:7:2114:13041:67720#CGATGTATCT/1  55.4    2e-05
  ERR1990039.23619142 HWI-ST230:1109:7:2113:11803:43006#CGATGTATCT/1  55.4    2e-05
  ERR1990039.20172631 HWI-ST230:1109:7:2104:13240:65316#CGATGTATCT/1  55.4    2e-05
  ERR1990039.18383344 HWI-ST230:1109:7:1315:20748:71935#CGATGTATAT/1  55.4    2e-05
  ERR1990039.16458752 HWI-ST230:1109:7:1311:1784:23471#CGATGTATCT/1   55.4    2e-05
  ERR1990039.15106911 HWI-ST230:1109:7:1307:2842:81931#CGATGTATCT/1   55.4    2e-05
  ERR1990039.14655078 HWI-ST230:1109:7:1306:10774:61590#CGATGTATCT/1  55.4    2e-05
  ERR1990039.12950385 HWI-ST230:1109:7:1301:8077:69614#CGATGTATCT/1   55.4    2e-05
  ERR1990039.12915164 HWI-ST230:1109:7:1301:19302:58982#CGATGTATCT/1  55.4    2e-05
  ERR1990039.12749878 HWI-ST230:1109:7:1301:12091:8566#CGATGTAACT/1   55.4    2e-05
  ERR1990039.9345720 HWI-ST230:1109:7:1209:17722:45666#CGATGTATCT/1   55.4    2e-05
  ERR1990039.9050348 HWI-ST230:1109:7:1208:8623:72103#CGATGTATCT/1    55.4    2e-05
  ERR1990039.8075274 HWI-ST230:1109:7:1206:8392:22766#CGATGTATCT/1    55.4    2e-05
  ERR1990039.4599787 HWI-ST230:1109:7:1113:19800:44106#CGATGTATCT/1   55.4    2e-05
  ERR1990039.2421390 HWI-ST230:1109:7:1108:15554:9898#CGATGTATCT/1    55.4    2e-05
  ERR1990039.1862841 HWI-ST230:1109:7:1106:2493:58498#CGATGTATCT/1    55.4    2e-05
  ERR1990039.1273278 HWI-ST230:1109:7:1104:20136:90080#CGATGTATCT/1   55.4    2e-05
  ERR1990039.1189173 HWI-ST230:1109:7:1104:6771:66390#CGATGTATCT/1    55.4    2e-05
  ERR1990042.31668805 HWI-ST230:1109:7:2316:17459:47844#CCGTCCCGAT/2  53.6    7e-05
  ERR1990042.31543790 HWI-ST230:1109:7:2316:14762:16461#CCGTCCCGAT/2  53.6    7e-05
  ERR1990042.29059255 HWI-ST230:1109:7:2309:2975:27277#CCGTCCCGAT/2   53.6    7e-05
  ERR1990042.27716683 HWI-ST230:1109:7:2305:15749:9981#CCGTCCCGAT/2   53.6    7e-05
  ERR1990042.25763921 HWI-ST230:1109:7:2215:8329:12628#CCGTCCCGAT/2   53.6    7e-05
  ERR1990042.25502811 HWI-ST230:1109:7:2214:14130:44672#CCGTCCCGAT/2  53.6    7e-05
  ERR1990042.25502720 HWI-ST230:1109:7:2214:11922:44667#CCGTCCCGAT/2  53.6    7e-05
  ERR1990042.25200182 HWI-ST230:1109:7:2213:19167:65357#CCGTCCCGAT/2  53.6    7e-05
  ERR1990042.24447097 HWI-ST230:1109:7:2211:7126:59508#CCGTCCCGAT/2   53.6    7e-05
  ERR1990042.24445853 HWI-ST230:1109:7:2211:20022:59050#CCGTCCCGAT/2  53.6    7e-05
  ERR1990042.21499046 HWI-ST230:1109:7:2202:19560:62721#CCGTCCCGAT/2  53.6    7e-05
  ERR1990042.21250643 HWI-ST230:1109:7:2201:15430:78653#CCGTCCCGAT/2  53.6    7e-05
  ERR1990042.18067879 HWI-ST230:1109:7:2108:20952:66932#CCGTCCCGAT/2  53.6    7e-05
  ERR1990042.15455201 HWI-ST230:1109:7:1316:10334:7989#CCGTCCCGAT/2   53.6    7e-05
  ERR1990042.15314347 HWI-ST230:1109:7:1315:11047:67879#CCGTCCCGAT/2  53.6    7e-05
  ERR1990042.14434829 HWI-ST230:1109:7:1313:12356:20105#CCGTCCCGAT/2  53.6    7e-05
  ERR1990042.10727559 HWI-ST230:1109:7:1301:3381:47595#CCGTCCCGAT/2   53.6    7e-05
  ERR1990042.8944031 HWI-ST230:1109:7:1212:11859:63283#CCGTCCCGAC/2   53.6    7e-05
  ERR1990042.8516542 HWI-ST230:1109:7:1211:11878:44815#CCGTCCCGAT/2   53.6    7e-05
  ERR1990042.4831565 HWI-ST230:1109:7:1116:19885:11542#CCGTCCCGAT/2   53.6    7e-05
  ERR1990042.3628130 HWI-ST230:1109:7:1112:8048:80886#CCGTCCCGAT/2    53.6    7e-05
  ERR1990042.3239006 HWI-ST230:1109:7:1111:4799:68789#CCGTCCCGAT/2    53.6    7e-05
  ERR1990042.3029729 HWI-ST230:1109:7:1111:15014:8586#CCGTCCCGAT/2    53.6    7e-05
  ERR1990042.31664431 HWI-ST230:1109:7:2316:8985:46887#CCGTCCCGAT/1   53.6    7e-05
  ERR1990042.28716170 HWI-ST230:1109:7:2308:2226:24281#CCGTCCCGAT/1   53.6    7e-05
  ERR1990042.27084014 HWI-ST230:1109:7:2302:15845:97359#CTGTCCCGAT/1  53.6    7e-05
  ERR1990042.26046016 HWI-ST230:1109:7:2215:3354:83192#CCGTCCCGAT/1   53.6    7e-05
  ERR1990042.25763921 HWI-ST230:1109:7:2215:8329:12628#CCGTCCCGAT/1   53.6    7e-05
  ERR1990042.21250643 HWI-ST230:1109:7:2201:15430:78653#CCGTCCCGAT/1  53.6    7e-05
  ERR1990042.17110571 HWI-ST230:1109:7:2105:7989:60687#CCGTCCCGAT/1   53.6    7e-05
  ERR1990042.15925184 HWI-ST230:1109:7:2101:4359:49869#CCGACCCGAT/1   53.6    7e-05
  ERR1990042.14071620 HWI-ST230:1109:7:1312:11567:15538#CCGTCCCGAT/1  53.6    7e-05
  ERR1990042.12852257 HWI-ST230:1109:7:1308:5357:52118#CCGTCCCGAT/1   53.6    7e-05
  ERR1990042.12744956 HWI-ST230:1109:7:1308:10092:19671#CCGTCCCGAT/1  53.6    7e-05
  ERR1990042.12095945 HWI-ST230:1109:7:1306:7582:14433#CCGTCCCGAT/1   53.6    7e-05
  ERR1990042.11199115 HWI-ST230:1109:7:1303:16937:13977#CCGTCCCGAA/1  53.6    7e-05
  ERR1990042.9225266 HWI-ST230:1109:7:1213:7406:40609#CCGTCCCGAT/1    53.6    7e-05
  ERR1990042.8901951 HWI-ST230:1109:7:1212:8736:52231#CCGTCCCGAT/1    53.6    7e-05
  ERR1990042.8142945 HWI-ST230:1109:7:1210:11741:39128#CCGTCCCGAT/1   53.6    7e-05
  ERR1990042.6540875 HWI-ST230:1109:7:1205:17591:55639#CCGTCCCGAT/1   53.6    7e-05
  ERR1990042.5554287 HWI-ST230:1109:7:1202:7747:32195#CCGTCCCGAT/1    53.6    7e-05
  ERR1990042.3850906 HWI-ST230:1109:7:1113:10516:44364#CCGTCCCGAT/1   53.6    7e-05
  ERR1990042.1111251 HWI-ST230:1109:7:1104:15555:99667#CCGTCCCGAC/1   53.6    7e-05
  ERR1990041.45803516 HWI-ST230:1109:7:2315:19441:34382#CAGATCATCT/2  53.6    7e-05
  ERR1990041.43962962 HWI-ST230:1109:7:2311:9266:99922#CAGATCATCT/2   53.6    7e-05
  ERR1990041.43283833 HWI-ST230:1109:7:2310:19347:69230#CAGATCATCT/2  53.6    7e-05
  ERR1990041.40078255 HWI-ST230:1109:7:2303:14422:75884#CAGATCATCT/2  53.6    7e-05
  ERR1990041.39234120 HWI-ST230:1109:7:2301:20092:68852#CAGATCATCT/2  53.6    7e-05
  ERR1990041.35089841 HWI-ST230:1109:7:2210:7933:18792#CAGATCATCT/2   53.6    7e-05
  ERR1990041.34329405 HWI-ST230:1109:7:2208:4928:66358#CAGATCATCT/2   53.6    7e-05
  ERR1990041.34192694 HWI-ST230:1109:7:2208:6086:38809#CAGATCATCT/2   53.6    7e-05
  ERR1990041.24324068 HWI-ST230:1109:7:2103:15429:77157#CAGATCATCT/2  53.6    7e-05
  ERR1990041.21980929 HWI-ST230:1109:7:1314:19592:75056#CAGATCATCT/2  53.6    7e-05
  ERR1990041.18099141 HWI-ST230:1109:7:1307:9091:2680#CAGATCATCT/2    53.6    7e-05
  ERR1990041.17481478 HWI-ST230:1109:7:1305:12327:62204#CAGCTCATCT/2  53.6    7e-05
  ERR1990041.12665324 HWI-ST230:1109:7:1211:12506:89385#TAGATCATCT/2  53.6    7e-05
  ERR1990041.6516770 HWI-ST230:1109:7:1115:14124:11317#CAGATCATCT/2   53.6    7e-05
  ERR1990041.1811583 HWI-ST230:1109:7:1105:16266:58877#CAGATCATCT/2   53.6    7e-05
  ERR1990041.1149584 HWI-ST230:1109:7:1103:6976:98423#CAGATCATCT/2    53.6    7e-05
  ERR1990041.43838363 HWI-ST230:1109:7:2311:3308:76631#CAGATCATCT/1   53.6    7e-05
  ERR1990041.39869738 HWI-ST230:1109:7:2303:3729:26873#CAGATCATCT/1   53.6    7e-05
  ERR1990041.34192694 HWI-ST230:1109:7:2208:6086:38809#CAGATCATCT/1   53.6    7e-05
  ERR1990041.32703660 HWI-ST230:1109:7:2205:2819:20365#CAGATCATCT/1   53.6    7e-05
  ERR1990041.29443741 HWI-ST230:1109:7:2114:19222:47144#CAGATCATCT/1  53.6    7e-05
  ERR1990041.25452374 HWI-ST230:1109:7:2106:5682:43447#CAGATCATCT/1   53.6    7e-05
  ERR1990041.25437491 HWI-ST230:1109:7:2106:19934:39922#CAGATCATCT/1  53.6    7e-05
  ERR1990041.21253121 HWI-ST230:1109:7:1313:8437:40563#CAGATCATCT/1   53.6    7e-05
  ERR1990041.17336771 HWI-ST230:1109:7:1305:8125:29487#CAGATCATCT/1   53.6    7e-05
  ERR1990041.11383955 HWI-ST230:1109:7:1209:4734:42178#CAGATCATCT/1   53.6    7e-05
  ERR1990041.3347934 HWI-ST230:1109:7:1109:10057:2631#CAGATCATCT/1    53.6    7e-05
  ERR1990041.1149584 HWI-ST230:1109:7:1103:6976:98423#CAGATCATCT/1    53.6    7e-05
  ERR1990040.35080664 HWI-ST230:1109:7:2315:1754:67565#TGACCAATCT/2   53.6    7e-05
  ERR1990040.26756098 HWI-ST230:1109:7:2210:19773:17471#TGACCAATCT/2  53.6    7e-05
  ERR1990040.2886340 HWI-ST230:1109:7:1109:19068:87955#TGACCAATCT/2   53.6    7e-05
  ERR1990040.274999 HWI-ST230:1109:7:1101:10431:96104#TGACCAATCT/2    53.6    7e-05
  ERR1990040.31397559 HWI-ST230:1109:7:2306:7770:28351#TGACCAATCT/1   53.6    7e-05
  ERR1990040.27646493 HWI-ST230:1109:7:2212:17765:38472#TGACCAATCT/1  53.6    7e-05
  ERR1990040.21142050 HWI-ST230:1109:7:2111:10117:25727#TGACCAATAT/1  53.6    7e-05
  ERR1990040.15449536 HWI-ST230:1109:7:1311:18672:51277#TGACCAATCT/1  53.6    7e-05
  ERR1990040.13877033 HWI-ST230:1109:7:1307:15695:24730#TGACCAATCT/1  53.6    7e-05
  ERR1990040.12503581 HWI-ST230:1109:7:1303:12559:7939#TGACCAATCT/1   53.6    7e-05
  ERR1990040.10935449 HWI-ST230:1109:7:1214:7877:90444#TGACCAATCT/1   53.6    7e-05
  ERR1990040.9399124 HWI-ST230:1109:7:1211:11574:23806#TGACCAATCT/1   53.6    7e-05
  ERR1990040.8263366 HWI-ST230:1109:7:1208:8253:27920#TGACCAATCT/1    53.6    7e-05
  ERR1990040.7646391 HWI-ST230:1109:7:1206:11722:56297#TGACCAATCT/1   53.6    7e-05
  ERR1990040.6847549 HWI-ST230:1109:7:1204:9504:23814#TGACCAATCT/1    53.6    7e-05
  ERR1990040.6547034 HWI-ST230:1109:7:1203:2192:32168#TGACCAATCT/1    53.6    7e-05
  ERR1990039.37405671 HWI-ST230:1109:7:2315:3592:13757#CGATGTATCT/2   53.6    7e-05
  ERR1990039.36578738 HWI-ST230:1109:7:2313:4998:31132#CGATGTATCT/2   53.6    7e-05
  ERR1990039.33368078 HWI-ST230:1109:7:2305:21054:35033#CGATGTATCT/2  53.6    7e-05
  ERR1990039.31393300 HWI-ST230:1109:7:2216:12781:5533#CGATGTATCT/2   53.6    7e-05
  ERR1990039.30428274 HWI-ST230:1109:7:2214:12672:4051#CGATGTATCT/2   53.6    7e-05
  ERR1990039.30131779 HWI-ST230:1109:7:2213:6415:38815#CGATGTATCT/2   53.6    7e-05
  ERR1990039.30013732 HWI-ST230:1109:7:2213:8468:13140#CGATGTATCT/2   53.6    7e-05
  ERR1990039.28058241 HWI-ST230:1109:7:2208:16123:54027#CGATGTATCT/2  53.6    7e-05
  ERR1990039.27627576 HWI-ST230:1109:7:2207:13084:46250#CGATGTATCT/2  53.6    7e-05
  ERR1990039.27452536 HWI-ST230:1109:7:2207:6407:2750#CGATGTATCT/2    53.6    7e-05
  ERR1990039.27040273 HWI-ST230:1109:7:2205:5416:93670#CGATGTATCT/2   53.6    7e-05
  ERR1990039.26936374 HWI-ST230:1109:7:2205:11305:66600#CGATGTATCT/2  53.6    7e-05
  ERR1990039.24711572 HWI-ST230:1109:7:2115:16889:82955#CGATGTATCT/2  53.6    7e-05
  ERR1990039.24489393 HWI-ST230:1109:7:2115:8598:35842#CGATGTATCT/2   53.6    7e-05
  ERR1990039.21151654 HWI-ST230:1109:7:2107:6236:36164#CGATGTATCT/2   53.6    7e-05
  ERR1990039.21012514 HWI-ST230:1109:7:2106:6550:97883#CGATGTATCT/2   53.6    7e-05
  ERR1990039.20888917 HWI-ST230:1109:7:2106:12186:64797#CGATGTATCT/2  53.6    7e-05
  ERR1990039.20860806 HWI-ST230:1109:7:2106:7824:57301#CGATGTATCT/2   53.6    7e-05
  ERR1990039.18620475 HWI-ST230:1109:7:1316:12045:26184#CGATGTATCT/2  53.6    7e-05
  ERR1990039.18521346 HWI-ST230:1109:7:1316:3400:4370#CGATGTATCT/2    53.6    7e-05
  ERR1990039.18386072 HWI-ST230:1109:7:1315:9502:72638#CGATGTATCT/2   53.6    7e-05
  ERR1990039.18134644 HWI-ST230:1109:7:1315:1289:16610#CGATGTATCT/2   53.6    7e-05
  ERR1990039.17447966 HWI-ST230:1109:7:1313:10719:57503#CGATGTATCT/2  53.6    7e-05
  ERR1990039.17177712 HWI-ST230:1109:7:1312:15181:93593#CGATGTATCT/2  53.6    7e-05
  ERR1990039.16027287 HWI-ST230:1109:7:1310:11264:17973#CGATGTATCT/2  53.6    7e-05
  ERR1990039.15283244 HWI-ST230:1109:7:1308:16477:28518#CGATGTATAT/2  53.6    7e-05
  ERR1990039.15156760 HWI-ST230:1109:7:1307:4591:94708#CGATGTATCT/2   53.6    7e-05
  ERR1990039.15052668 HWI-ST230:1109:7:1307:14691:67618#CGATGTATCT/2  53.6    7e-05
  ERR1990039.14954444 HWI-ST230:1109:7:1307:12783:42250#CGATGTATCT/2  53.6    7e-05
  ERR1990039.14594133 HWI-ST230:1109:7:1306:4099:45422#CGATGTATCT/2   53.6    7e-05
  ERR1990039.14291585 HWI-ST230:1109:7:1305:16168:61624#CGATGTATCT/2  53.6    7e-05
  ERR1990039.12302077 HWI-ST230:1109:7:1216:4297:13175#CGATGTATCT/2   53.6    7e-05


Query_2    1   GGTCTTGAGAAGTTACCCAGGTTGGCCTCAAAGTTGCAGTCCTCTTGCCTCAGCCTCTCA  60
288872576  70                 .................C...TGA.....C............C..  26
273289945  25                 .................C...TGA.....C............C..  69
258915930  32                 .................C...TGA.....C............C..  76
258045152  25                 .................C...TGA.....C............C..  69
249718173  1                  .................C...TGA.....C............C..  45
241859987  36                 .................C...TGA.....C............C..  80
115659753  13                 ..T...C..........C..A..A.....C............C..  57
79975453   99                    ...C..........C..A..A.....C............C..  58
47122708   87                 ..T...C..........C..A..A.....C............C..  43
43338912   80                 .................C...TGA.....C............C..  36
11060953   94   ......TA.T..A.......C....T.....C....T......C.............A.  36
305164665  100                 ................C...TGA.....C............C..  57
273734707  100                 ................C...TGA.....C............C..  57
270783360  14                 .....T......C....C...T....................C..  58
64191842   1    ..T...CT............C...T...G..C..TGGA.G...C........A...C..  59
296272214  4            .....G.....CC....T.TG..C...T............C..T....C..  54
290790650  100                  ...............C...TGA.....C............C..  58
288042325  9            .....G.....CC....T.TG..C...T............C..T....C..  59
268182729  82           .....G.....CC....T.TG..C...T............C..T....C..  32
266398356  71           .....G.....CC....T.TG..C...T............C..T....C..  21
245585604  68           .....G.....CC....T.TG..C...T............C..T....C..  18
217060612  43                       ...A.......T....TA.....C............C..  81
196139442  4            .....G.....CC....T.TG..C...T............C..T....C..  54
170257620  74                       ...A.......T....TA.....C............C..  36
161533359  73           .....G.....CC....T.TG..C...T............C..T....C..  23
139347008  5            .....G.....CC....T.TG..C...T............C..T....C..  55
127640022  5            .....G.....CC....T.TG..C...T............C..T....C..  55
107134396  68           .....G.....CC....T.TG..C...T............C..T....C..  18
73125211   5            .....G.....CC....T.TG..C...T............C..T....C..  55
39575795   11                  .............G..C.C.A.A............T........  55
                                                  \                        
                                                  |                        
                                                  A
30457131   73           .....G.....CC....T.TG..C...T............C..T....C..  23
6531193    70           .....G.....CC....T.TG..C...T............C..T....C..  20
255354029  92  .....G.CT.....GA.....A...T..TG..C....TAC.......T....A......T  33
214751480  92                 ...T.............C...GT......................  45
                                                 \    \                    
                                                 |    |                    
                                                CT    A
167948488  28                 ...T.............C...GT......................  75
                                                 \    \                    
                                                 |    |                    
                                                CT    A
113517941  20                  .....C......TG..C...TGA.T...A...............  63
75660705   5            ...C.T.........-...G.CC-...........C........T...C..  53
41910309   65                  .....C......TG..C...TGA.T...A...............  22
24711571   26                  .....C......TG..C...TGA.T...A...............  69
860653     41                  .....C......TG..C...TGA.T...A...............  84
298840055  8                   ................C.C................T......TG  54
                                                     \                     
                                                     |                     
                                                   GTG
291030094  54                 .................C...TGA.....C............C..  10
290185061  70                 ........A.T......ACA.........CA..............  26
284949684  54                 .................C...TGA.....C............C..  10
280616316  80                 ........A.T......ACA.........CA..............  36
270186850  58                     ...A.....TG..C..TG.A.....................  18
266440088  14                 ........A.T......ACA.........CA..............  58
257646042  92                     ...A.....TG..C..TG.A.....................  52
256997856  52                 .................C...TGA.....C............C..  96
253074964  52                 .................C...TGA.....C............C..  96
247072039  71                     ...A.....TG..C..TG.A.....................  31
245791461  29                 ........A.T......ACA.........CA..............  73
242292796  71                     ...A.....TG..C..TG.A.....................  31
224320398  21                     ...A.....TG..C..TG.A.....................  61
217812182  6                      ...A.....TG..C..TG.A.....................  46
201068757  31                     ...A.....TG..C..TG.A.....................  71
198921550  66                 ........A.T......ACA.........CA..............  22
163298225  63                     ...A.....TG..C..TG.A.....................  23
154265765  95                     ...A.....TG..C..TG.A.....................  55
147123587  24      ....A.T..G...T...C..........C...A............C..A.......  82
                                                       \                   
                                                       |                   
                                                     AGT
141471046  4            .....GA.....A...T..TG..C....TAC.......T....A......T  54
133053795  41                  ................C.C................T......TG  87
                                                     \                     
                                                     |                     
                                                   GTG
124182071  6                      ...A.....TG..C..TG.A.....................  46
120573542  93                 ........A.T......ACA.........CA..............  49
114054085  6                      ...A.....TG..C..TG.A.....................  46
106619763  17                 ........A.T......ACA.........CA..............  61
98530288   80                 ......C..........C.A.........C.............    38
89646559   74                     ...A.....TG..C..TG.A.....................  34
76963683   74                     ...A.....TG..C..TG.A.....................  34
72631544   12                     ...A.....TG..C..TG.A.....................  52
70521663   33                     ...A.....TG..C..TG.A.....................  73
63535570   26                     ...A.....TG..C..TG.A.....................  66
52252355   26                     ...A.....TG..C..TG.A.....................  66
48915020   11                     ...A.....TG..C..TG.A.....................  51
39866658   18                .......C..A.........G.........C..T...........G  66
                                               \                           
                                               |                           
                                             CTC
36938672   73           .....G.....A.A..T..T...C...TGA.....C..T.........C..  23
36661286   71                     ...A.....TG..C..TG.A.....................  31
36127839   6                 .......CA..TT.TG........A.....C............C.C  51
32707410   82                  ................C.C................T......TG  36
                                                     \                     
                                                     |                     
                                                   GTG
32219145   93                     ...A.....TG..C..TG.A.....................  53
30847559   25                .......CA..TT.TG........A.....C............C.C  70
30697375   19                .......CA..TT.TG........A.....C............C.C  64
27205684   74                     ...A.....TG..C..TG.A.....................  34
23138574   93           .....G......C.A....T...C....GCC...........T.....C.T  43
22235043   96                     ...A.....TG..C..TG.A.....................  56
14897313   74                     ...A.....TG..C..TG.A.....................  34
13949837   71                     ...A.....TG..C..TG.A.....................  31
11107709   58                     ...A.....TG..C..TG.A.....................  18
6075687    72                     ...A.....TG..C..TG.A.....................  32
5036394    52                 .................C...TGA.....C............C..  96
304394259  27                 ...............T.C.........C.C............     68
301875028  27                 ...............T.C.........C.C............     68
299556960  100                  ...........TG..C...AGA.....C.........A...G.  58
293285320  81               ..G................C..AT.AG....C........T...C..  35
289772242  97               ..G................C..AT.AG....C........T...C..  51
289645149  99                 ......C..A.......C...TGA..T..C..TA..........C  55
288387655  24                 ...............T.C.........C.C............     65
287593348  74                 .....TC..........C...........C...............  27
                                                      \                    
                                                      |                    
                                                    CAA
287228749  12  .....G.CT.....GA.....A...T..TG..C....TAC.......T....A..A...T  71
287066767  43                 ........A........C.....A...........T......     84
283074221  28                 ...............T.C.........C.C............     69
281776713  19                 ........A........C.....A...........T......     60
276366939  58                 ...............T.C.........C.C............     99
274759257  24                 ...............T.C.........C.C............     65
272852150  97           .....G......C......TG..C.....A..-.......C......-.GG  48
                                                            \              
                                                            |              
                                                            C
272021495  73                           .........CA..A.....C............C..  39
267682240  46                   ...........TG..C...AGA.....C.........A...G.  88
266438132  79                           .........CA..A.....C............C..  45
261410600  38               ..G................C..AT.AG....C........T...C..  84
257897522  36               ..G................C..AT.AG....C........T...C..  82
257770429  31                 ......C..A.......C...TGA..T..C..TA..........C  75
256086000  4                    ...........TG..C...AGA.....C.........A...G.  46
255675363  72                 ...............T.C.........C.C............     31
255192047  66                 ........A........C.....A...........T......     25
254960853  63                    ...C..........C.CT......C.C-...........C..  23
249901993  97                 ........A........C.....A...........T......     56
249458347  54                 .................C...TGA.....C............C..  98
242036193  65                 .............TG..C...A.A.....................  18
                                                      \                    
                                                      |                    
                                                    CTA
236871198  22                    ...C..........C.CT......C.C-...........C..  62
234313251  24                 ...............T.C.........C.C............     65
225952009  35                 ...............T.C.........C.C............     76
223307603  13                 ........A........C.....A...........T......     54
220214118  46                 ...............T.C.........C.C............     87
215241165  41                 ...............T.C.........C.C............     82
205656772  41                 ...............T.C.........C.C............     82
196624648  24             ..A...T...C......TG.....AT.A.....................  72
193536236  67                 ...............T.C.........C.C............     26
187680101  11               ..G................C..AT.AG....C........T...C..  57
178881217  13                 ......C..A.......C...TGA..T..C..TA..........C  57
168835931  79                 ...............T.C.........C.C............     38
150132251  58                     ...A.....TG..C..TG.A.....................  18
141238160  92                 ......C..A.......C...TGA..T..C..TA..........C  48
139733689  45                 ...............T.C.........C.C............     86
136754315  14                 ...............T.C.........C.C............     55
105553860  13                 ......C..A.......C...TGA..T..C..TA..........C  57
98851703   76                 ........A........C.....A...........T......     35
94599041   69                 ...............T.C.........C.C............     28
86601161   99             ..A...T...C......TG.....AT.A.....................  51
82736469   74                           .........CA..A.....C............C..  40
76329771   74               ..G................C..AT.AG....C........T...C..  28
75496688   8                  ........A........C.....A...........T......     49
74430357   86                                ........A.....C............C.C  57
71975545   41                           .........CA..A.....C............C..  75
69150077   94                                ........A.....C............C.C  65
54397048   17                 ...............T.C.........C.C............     58
51778006   68               ..G................C..AT.AG....C........T...C..  22
44128365   10           .....G......C......TG..C.....A..-.......C......-.GG  59
                                                            \              
                                                            |              
                                                            C
40268401   46                 ...............T.C.........C.C............     87
38874821   75                   ...........TG..C...AGA.....C.........A...G.  33
37358187   100                 ........-...G.CC-...........C........T...C..  59
33673027   76                           .........CA..A.....C............C..  42
28270633   44                 ...............T.C.........C.C............     3
18794637   64                 ...............T.C.........C.C............     23
17906209   66                 ...............T.C.........C.C............     25
16971913   44                 ...............T.C.........C.C............     3
11863948   57                     ...A.....TG..C..TG.A.....................  17
6124181    1                  .....A...A.......C....CA.....C...........GCT.  45
2276458    63           .....G.............TG..C...TGA.....CA......CT......  13
572303     37                   ...........TG..C...AGA.....C.........A...G.  79
298014244  24                ..................C..AA...GT..........A.T..C..  69
295341592  3              ..G...T...C..........C...A............C..A.......  54
                                                       \                   
                                                       |                   
                                                     AGT
283227506  46                         .....T......TTGA.....C.........T...G.  82
279670902  2                    ...............C........T..C.........T...    42
275782882  6                                    ..T......C.C.............GG  32
267477965  62                ..................C..AA...GT..........A.T..C..  17
267082339  83                    ...C......TG..C.G...C..................CG.  42
265502402  4   ......C....TG..G................CCCATGA..T...............C..  64
                                \                                          
                                |                                          
                                A
264321610  67                        ..T...T...C...T.......C.........T.TG..  30
255718628  51                 .....TC..........C...........C...............  98
                                                      \                    
                                                      |                    
                                                    CAA
251519312  9                             ......C.....A....TC.............T.  42
251420002  90                   ....C......GG..C.....A.....C...............  45
                                                 \                         
                                                 |                         
                                               CAC
250731763  5   ......C....TG..G................CCCATGA..T...............C..  65
                                \                                          
                                |                                          
                                A
248626599  51                 ..A......A.......C..A........C.A.............  7
220877257  10                ...............G..C....GA.....CCA..........C.G  55
219121738  11               ..G................T.A.........C.........T..CTG  60
                                               \                           
                                               |                           
                                             CAT
218669942  13                ..................C..AA...GT..........A.T..C..  58
200972381  44                   ...............C........T..C.........T...    84
193927773  1    .......T.---......A.C..........C...........C............     54
                               \                                           
                               |                                           
                               T
193086772  11                  ...A.C..........C...........C............     51
188714707  72                   ....C.AA.......C...........................  27
                                                 \                         
                                                 |                         
                                               CAC
185042439  66      ....A.T..G...T...C..........C...A............C..A.......  8
                                                       \                   
                                                       |                   
                                                     AGT
180328670  93                  ....TC.A........C...A.A.....C...........TC..  50
171863541  12                  ...A.C..........C...........C............     52
154334230  67      ....A.T..G...T...C..........C...A............C..A.......  9
                                                       \                   
                                                       |                   
                                                     AGT
123146855  53                 ....A............C..T.CT..................C..  9
49567789   1                   ..............T.C.........C.C............     41
35885842   8               ..G.............GG..C.....C..T.TC............CTG  55
33264504   2                  ......C...TA.GG..C.C.........C............C.C  46
29024929   10                 ......C.A....TG..C..AT....................C..  55
                                                      \                    
                                                      |                    
                                                      A
9542408    77                ..T....C..A.......C.....A.....C.............AG  32
7469198    86                  ................C.A.A.A...A.C......T.....C..  43
6568130    48                   ...............C........T..C.........T...    8
304505062  40                                         ........T.........C..  60
304195779  29                 .................T.AT..A.....C......CA......C  73
303454468  10                  ................C..AG..A....C......T.....C..  54
                                                          \                
                                                          |                
                                                          A
302832825  10                 ......C.......C..C.CAAG.C....C............C..  54
302151722  41                  ................C..AG..A....C......T.....C..  85
                                                          \                
                                                          |                
                                                          A
301540937  94   .......C.T..A..A..A.C.......C..C..TG.A.T...C...........T.G.  34
                             \                                             
                             |                                             
                            GC
300938427  79           ........-.......GT.....T.CAG.A....TC............C..  30
300915685  20                 ......C.......C..C.CAAG.C....C............C..  64
300211323  84                  ................C..AG..A....C......T.....C..  40
                                                          \                
                                                          |                
                                                          A
299885456  53                                         ........T.........C..  73
299480783  20                 ............A......G....CT...C............C..  67
                                               \                           
                                               |                           
                                             TAC
294072896  37                   ....C......TG..CA.....AGT..C.............G.  79
293436341  77   .......C.T..A..A..A.C.......C..C..TG.A.T...C...........T.G.  17
                             \                                             
                             |                                             
                            GC
292223654  24           .....G......C....T.TG..C..A........C........TG.TCTG  74
290255730  54                                  ..G......................C..  81
290122352  45                 .................C...TGA.....C............C..  1
289305194  20                                         ........T.........C..  40
288748983  16                                         ........T.........C..  36
286735805  78   .......C.T..A..A..A.C.......C..C..TG.A.T...C...........T.G.  18
                             \                                             
                             |                                             
                            GC
286241393  7                  ......C.......C..C.CAAG.C....C............C..  51
285550284  23                  .............G..C.C.A.A...G.C......T........  67
                                                  \                        
                                                  |                        
                                                  A
285522630  32                  .............G..C.C.A.A...G.C......T........  76
                                                  \                        
                                                  |                        
                                                  A
284648684  10                   ....C......TG..CA.....AGT..C.............G.  52
281693889  23                  .....C.A........C...TGA.................TC..  66
281609552  3                  ......C.......C..C.CAAG.C....C............C..  47
281447368  72                  .....C..........C.C...A...A..............C..  28
                                                  \                        
                                                  |                        
                                                  A
278946759  46                     ...A.....TG..C..TG.A.....................  86
278213333  21                   ....C......TG..CA.....AGT..C.............G.  63
278093985  49                                     ....C....C...............  25
272018023  5            ........-.......GT.....T.CAG.A....TC............C..  54
270958105  72                 ......C.......C..C.CAAG.C....C............C..  28
269870919  75                 .............AG..C....TA............T.TG...TG  31
269666217  6    .......C.T..A..A..A.C.......C..C..TG.A.T...C...........T.G.  66
                             \                                             
                             |                                             
                            GC
268336603  25                  ................C..AG..A....C......T.....C..  69
                                                          \                
                                                          |                
                                                          A
268273516  69                  ................C.A.A.....G........T.....C.G  25
                                                 \                         
                                                 |                         
                                                 C
267548550  74                ....C.AC...G..T..GC...........C...............  29
266061993  61                 ......C...T......C...G.A.....C............CA.  17
265881352  86                  ................C.A.A.....G........T.....C.G  42
                                                 \                         
                                                 |                         
                                                 C
265698012  66                 ......C.......C..C.CAAG.C....C............C..  22
264456236  72                  .....C..........C.C.A.A............T.....C..  28
                                                  \                        
                                                  |                        
                                                  A
263103208  49                                         ........T.........C..  29
263031577  49                                         ........T.........C..  29
262728100  17                .......C......T...A..A..A..................     59
262198176  94                   ....C......TG..CA.....AGT..C.............G.  52
258167202  80                  .....C..........C.C.A.A............T.....C..  36
                                                  \                        
                                                  |                        
                                                  A
257927150  40                 ...............T.C.........C.C..........       1
257754678  95                 ......C.......C..C.CAAG.C....C............C..  51
255383870  41                  ................C.CA......G.C......T........  87
                                                      \                    
                                                      |                    
                                                    AGA
254366673  88                 ......C.......C..C.CAAG.C....C............C..  44
251870599  61                                         ........T.........C..  41
250579558  59                                         ........T.........C..  39
250093162  33                  ................T..T..A...............T.T...  78
                                                   \                       
                                                   |                       
                                                  TT
249888427  97                        ..........T..AG.A.....C.C...T...T..C..  60
249801893  4            ........-.......GT.....T.CAG.A....TC............C..  53
249481220  72                 ......C.......C..C.CAAG.C....C............C..  28
249060703  61                   ....C......TG..CA.....AGT..C.............G.  19
248985031  92            ....G......C..TG-........T........C............-.C  45
248428654  75                  ................C.A.A.....G........T.....C.G  31
                                                 \                         
                                                 |                         
                                                 C

Query_2    61  AGTAACTGGGATTACAG  77
288872576  25  ...-G.........T..  10
273289945  70  ...-G.........T..  85
258915930  77  ...-G.........T..  92
258045152  70  ...-G.........T..  85
249718173  46  ...-G.........T..  61
241859987  81  ...-G.........T..  96
115659753  58  ...-C............  73
79975453   57  ...-C............  42
47122708   42  ...-C............  27
43338912   35  ...-G.........T..  20
11060953   35  ...                33
305164665  56  ...-G.........T..  41
273734707  56  ...-G.........T..  41
270783360  59  ....               62
64191842   60  ....G............  76
296272214  55  ....C..A.........  71
290790650  57  ...-G.........T..  42
288042325  60  ....C..A.........  76
268182729  31  ....C..A.........  15
266398356  20  ....C..A.........  4
245585604  17  ....C..A.........  1
217060612  82  ....G.........     95
196139442  55  ....C..A.........  71
170257620  35  ....G.........     22
161533359  22  ....C..A.........  6
139347008  56  ....C..A.........  72
127640022  56  ....C..A.........  72
107134396  17  ....C..A.........  1
73125211   56  ....C..A.........  72
39575795   56  ...-G............  71
30457131   22  ....C..A.........  6
6531193    19  ....C..A.........  3
255354029  32  ....G............  16
214751480  44  .A.-G............  29
167948488  76  .A.-G............  91
113517941  64  ...-.............  79
75660705   54  .......A......T..  70
41910309   21  ...-.............  6
24711571   70  ...-.............  85
860653     85  ...-.............  100
298840055  55  ...-G.........A..  70
291030094  9   ...                7
290185061  25  .A.-G..........    12
284949684  9   ...                7
280616316  35  .A.-G..........    22
270186850  17  ...GG...A........  1
266440088  59  .A.-G..........    72
257646042  51  ...GG...A........  35
256997856  97  ...                99
253074964  97  ...                99
247072039  30  ...GG...A........  14
245791461  74  .A.-G..........    87
242292796  30  ...GG...A........  14
224320398  62  ...GG...A........  78
217812182  47  ...GG...A........  63
201068757  72  ...GG...A........  88
198921550  21  .A.-G..........    8
163298225  22  ...GG...A........  6
154265765  54  ...GG...A........  38
147123587  83  ...-G....C....T..  98
141471046  55  ....G............  71
133053795  88  ...-G.........     100
124182071  47  ...GG...A........  63
120573542  48  .A.-G..........    35
114054085  47  ...GG...A........  63
106619763  62  .A.-G..........    75
89646559   33  ...GG...A........  17
76963683   33  ...GG...A........  17
72631544   53  ...GG...A........  69
70521663   74  ...GG...A........  90
63535570   67  ...GG...A........  83
52252355   67  ...GG...A........  83
48915020   52  ...GG...A........  68
39866658   67  G..-....A........  82
36938672   22  .A............T..  6
36661286   30  ...GG...A........  14
36127839   52  ..C.G............  68
32707410   35  ...-G.........A..  20
32219145   52  ...GG...A........  36
30847559   71  ..C.G............  87
30697375   65  ..C.G............  81
27205684   33  ...GG...A........  17
23138574   42  .C....G........    28
22235043   55  ...GG...A........  39
14897313   33  ...GG...A........  17
13949837   30  ...GG...A........  14
11107709   17  ...GG...A........  1
6075687    31  ...GG...A........  15
5036394    97  ...                99
299556960  57  ............       46
293285320  34  ...-...A.T.......  19
289772242  50  ...-...A.T.......  35
289645149  54  ...T.............  38
287593348  26  ...                24
287228749  72  ....G............  88
272852150  47  ................   32
272021495  38  ..A.G........G...  22
267682240  89  ............       100
266438132  44  ..A.G........G...  28
261410600  85  ...-...A.T.......  100
257897522  83  ...-...A.T.......  98
257770429  76  ...T.............  92
256086000  47  ............       58
254960853  22  ...-.............  7
249458347  99  ..                 100
242036193  17  ..-G....T.T......  2
236871198  63  ...-.............  78
196624648  73  ...                75
187680101  58  ...-...A.T.......  73
178881217  58  ...T.............  74
150132251  17  ...GG...A.......   2
141238160  47  ...T.............  31
105553860  58  ...T.............  74
86601161   50  ...                48
82736469   39  ..A.G........G...  23
76329771   27  ...-...A.T.......  12
74430357   56  ..C.G............  40
71975545   76  ..A.G........G...  92
69150077   64  ..C.G............  48
51778006   21  ...-...A.T.......  6
44128365   60  ................   75
38874821   32  ............       21
37358187   58  .......A......T..  42
33673027   41  ..A.G........G...  25
11863948   16  ...GG...A.......   1
6124181    46  G......A..G......  62
2276458    12  ......C....        2
572303     80  ............       91
298014244  70  ...-G..A....C....  85
295341592  55  ...-G....C....T..  70
283227506  83  ....G............  99
275782882  33  .................  49
267477965  16  ...-G..A....C....  1
267082339  41  ....G.....G...T..  25
265502402  65  ...-G...A........  80
264321610  29  ....G...........   14
255718628  99  ..                 100
251519312  43  ...-G............  58
251420002  44  .....-.A........   30
250731763  66  ...-G...A........  81
248626599  6   T.C...             1
220877257  56  ...-G........G...  71
219121738  61  ...-T............  76
218669942  59  ...-G..A....C....  74
188714707  26  ..-CG........T..   12
185042439  7   ...                5
180328670  49  ....G......AG....  33
154334230  8   ...                6
123146855  8   .                  8
35885842   56  ..........G.G...   71
33264504   47  ...-............   61
29024929   56  ...-G............  71
9542408    31  ...-G..A....A....  16
7469198    42  ...-G.........A..  27
304505062  61  ....G............  77
304195779  74  ..-.GA.A.........  89
303454468  55  ...-G.........     67
302832825  55  ...-.........C...  70
302151722  86  ...-G.........     98
301540937  33  .T..............   18
300938427  29  ....G......        19
300915685  65  ...-.........C...  80
300211323  39  ...-G.........     27
299885456  74  ....G............  90
299480783  68  ...-...A.....      79
294072896  80  G...G............  96
293436341  16  .T..............   1
292223654  75  ....G............  91
290255730  82  ....G..A.A.G.....  98
289305194  41  ....G............  57
288748983  37  ....G............  53
286735805  17  .T..............   2
286241393  52  ...-.........C...  67
285550284  68  ...-G............  83
285522630  77  ...-G............  92
284648684  53  G...G............  69
281693889  67  ...-G........      78
281609552  48  ...-.........C...  63
281447368  27  ...-G....C....A..  12
278946759  87  ...GG...A.....     100
278213333  64  G...G............  80
278093985  24  ...-G............  9
272018023  55  ....G......        65
270958105  27  ...-.........C...  12
269870919  30  ....C..-.........  15
269666217  67  .T..............   82
268336603  70  ...-G.........     82
268273516  24  ...-G.........A..  9
267548550  28  ...-GT.C........   14
266061993  16  ...-...A....       6
265881352  41  ...-G.........A..  26
265698012  21  ...-.........C...  6
264456236  27  ...-G.........A..  12
263103208  28  ....G............  12
263031577  28  ....G............  12
262198176  51  G...G............  35
258167202  35  ...-G.........A..  20
257754678  50  ...-.........C...  35
255383870  88  ...-G.........     100
254366673  43  ...-.........C...  28
251870599  40  ....G............  24
250579558  38  ....G............  22
250093162  79  ...-G....T...      90
249888427  59  ....G............  43
249801893  54  ....G......        64
249481220  27  ...-.........C...  12
249060703  18  G...G............  2
248985031  44  G...C.CA.........  28
248428654  30  ...-G.........A..  15


Lambda      K        H
   0.634    0.408    0.912 

Gapped
Lambda      K        H
   0.625    0.410    0.780 

Effective search space used: 934306923600


Query= EXON3

Length=100


***** No hits found *****


Lambda      K        H
   0.634    0.408    0.912 

Gapped
Lambda      K        H
   0.625    0.410    0.780 

Effective search space used: 1411841573440


Query= EXON4

Length=149


***** No hits found *****


Lambda      K        H
   0.634    0.408    0.912 

Gapped
Lambda      K        H
   0.625    0.410    0.780 

Effective search space used: 2373017454320


Query= EXON5

Length=77


***** No hits found *****


Lambda      K        H
   0.634    0.408    0.912 

Gapped
Lambda      K        H
   0.625    0.410    0.780 

Effective search space used: 934306923600


Query= EXON6

Length=156


***** No hits found *****


Lambda      K        H
   0.634    0.408    0.912 

Gapped
Lambda      K        H
   0.625    0.410    0.780 

Effective search space used: 2516216783460


  Database: ERR1990039_42.fa
    Posted date:  Dec 23, 2020  3:46 AM
  Number of letters in database: 30,532,906,000
  Number of sequences in database:  305,329,060


Matrix: blastn matrix 2 -3
Gap Penalties: Existence: 5, Extension: 2
##blastn_Mus_pahari_RNA_ERR1990039_42.fa_COA1.damara_molrat_130.fa.out
##raw-read=ERR1990039_42.fa
##query=COA1.damara_molrat_130.fa

BLASTN 2.6.0+


Reference: Stephen F. Altschul, Thomas L. Madden, Alejandro A.
Schaffer, Jinghui Zhang, Zheng Zhang, Webb Miller, and David J.
Lipman (1997), "Gapped BLAST and PSI-BLAST: a new generation of
protein database search programs", Nucleic Acids Res. 25:3389-3402.


Database: ERR1990039_42.fa
           305,329,060 sequences; 30,532,906,000 total letters


Query= EXON1

Length=85


***** No hits found *****


Lambda      K        H
   0.634    0.408    0.912 

Gapped
Lambda      K        H
   0.625    0.410    0.780 

Effective search space used: 1100405932240


Query= EXON2

Length=149


***** No hits found *****


Lambda      K        H
   0.634    0.408    0.912 

Gapped
Lambda      K        H
   0.625    0.410    0.780 

Effective search space used: 2373017454320


Query= EXON3

Length=77


***** No hits found *****


Lambda      K        H
   0.634    0.408    0.912 

Gapped
Lambda      K        H
   0.625    0.410    0.780 

Effective search space used: 934306923600


Query= EXON4

Length=82


***** No hits found *****


Lambda      K        H
   0.634    0.408    0.912 

Gapped
Lambda      K        H
   0.625    0.410    0.780 

Effective search space used: 1038118804000


  Database: ERR1990039_42.fa
    Posted date:  Dec 23, 2020  3:46 AM
  Number of letters in database: 30,532,906,000
  Number of sequences in database:  305,329,060


Matrix: blastn matrix 2 -3
Gap Penalties: Existence: 5, Extension: 2
##blastn_Mus_pahari_RNA_ERR1990039_42.fa_COA1.damara_molrat_141.fa.out
##raw-read=ERR1990039_42.fa
##query=COA1.damara_molrat_141.fa

BLASTN 2.6.0+


Reference: Stephen F. Altschul, Thomas L. Madden, Alejandro A.
Schaffer, Jinghui Zhang, Zheng Zhang, Webb Miller, and David J.
Lipman (1997), "Gapped BLAST and PSI-BLAST: a new generation of
protein database search programs", Nucleic Acids Res. 25:3389-3402.


Database: ERR1990039_42.fa
           305,329,060 sequences; 30,532,906,000 total letters


Query= EXON1

Length=18


***** No hits found *****


Lambda      K        H
   0.634    0.408    0.912 

Gapped
Lambda      K        H
   0.625    0.410    0.780 

Effective search space used: 77858910300


Query= EXON2

Length=100


***** No hits found *****


Lambda      K        H
   0.634    0.408    0.912 

Gapped
Lambda      K        H
   0.625    0.410    0.780 

Effective search space used: 1411841573440


Query= EXON3

Length=149


***** No hits found *****


Lambda      K        H
   0.634    0.408    0.912 

Gapped
Lambda      K        H
   0.625    0.410    0.780 

Effective search space used: 2373017454320


Query= EXON4

Length=77


***** No hits found *****


Lambda      K        H
   0.634    0.408    0.912 

Gapped
Lambda      K        H
   0.625    0.410    0.780 

Effective search space used: 934306923600


Query= EXON5

Length=82


***** No hits found *****


Lambda      K        H
   0.634    0.408    0.912 

Gapped
Lambda      K        H
   0.625    0.410    0.780 

Effective search space used: 1038118804000


Query= E1_EXTENDED

Length=50


***** No hits found *****


Lambda      K        H
   0.634    0.408    0.912 

Gapped
Lambda      K        H
   0.625    0.410    0.780 

Effective search space used: 400286397660


  Database: ERR1990039_42.fa
    Posted date:  Dec 23, 2020  3:46 AM
  Number of letters in database: 30,532,906,000
  Number of sequences in database:  305,329,060


Matrix: blastn matrix 2 -3
Gap Penalties: Existence: 5, Extension: 2
##blastn_Mus_pahari_RNA_ERR1990039_42.fa_COA1.damara_molrat_142.fa.out
##raw-read=ERR1990039_42.fa
##query=COA1.damara_molrat_142.fa

BLASTN 2.6.0+


Reference: Stephen F. Altschul, Thomas L. Madden, Alejandro A.
Schaffer, Jinghui Zhang, Zheng Zhang, Webb Miller, and David J.
Lipman (1997), "Gapped BLAST and PSI-BLAST: a new generation of
protein database search programs", Nucleic Acids Res. 25:3389-3402.


Database: ERR1990039_42.fa
           305,329,060 sequences; 30,532,906,000 total letters


Query= EXON1

Length=21


***** No hits found *****


Lambda      K        H
   0.634    0.408    0.912 

Gapped
Lambda      K        H
   0.625    0.410    0.780 

Effective search space used: 75110948760


Query= EXON2

Length=100


***** No hits found *****


Lambda      K        H
   0.634    0.408    0.912 

Gapped
Lambda      K        H
   0.625    0.410    0.780 

Effective search space used: 1411841573440


Query= EXON3

Length=149


***** No hits found *****


Lambda      K        H
   0.634    0.408    0.912 

Gapped
Lambda      K        H
   0.625    0.410    0.780 

Effective search space used: 2373017454320


Query= EXON4

Length=77


***** No hits found *****


Lambda      K        H
   0.634    0.408    0.912 

Gapped
Lambda      K        H
   0.625    0.410    0.780 

Effective search space used: 934306923600


Query= EXON5

Length=82


***** No hits found *****


Lambda      K        H
   0.634    0.408    0.912 

Gapped
Lambda      K        H
   0.625    0.410    0.780 

Effective search space used: 1038118804000


Query= E1_EXTENDED

Length=61


***** No hits found *****


Lambda      K        H
   0.634    0.408    0.912 

Gapped
Lambda      K        H
   0.625    0.410    0.780 

Effective search space used: 632031154200


  Database: ERR1990039_42.fa
    Posted date:  Dec 23, 2020  3:46 AM
  Number of letters in database: 30,532,906,000
  Number of sequences in database:  305,329,060


Matrix: blastn matrix 2 -3
Gap Penalties: Existence: 5, Extension: 2
##blastn_Mus_pahari_RNA_ERR1990039_42.fa_COA1.degu_COA1.fa.out
##raw-read=ERR1990039_42.fa
##query=degu_COA1.fa

BLASTN 2.6.0+


Reference: Stephen F. Altschul, Thomas L. Madden, Alejandro A.
Schaffer, Jinghui Zhang, Zheng Zhang, Webb Miller, and David J.
Lipman (1997), "Gapped BLAST and PSI-BLAST: a new generation of
protein database search programs", Nucleic Acids Res. 25:3389-3402.


Database: ERR1990039_42.fa
           305,329,060 sequences; 30,532,906,000 total letters


Query= exon1

Length=85


***** No hits found *****


Lambda      K        H
   0.634    0.408    0.912 

Gapped
Lambda      K        H
   0.625    0.410    0.780 

Effective search space used: 1100405932240


Query= exon2

Length=149


***** No hits found *****


Lambda      K        H
   0.634    0.408    0.912 

Gapped
Lambda      K        H
   0.625    0.410    0.780 

Effective search space used: 2373017454320


Query= exon3

Length=77


***** No hits found *****


Lambda      K        H
   0.634    0.408    0.912 

Gapped
Lambda      K        H
   0.625    0.410    0.780 

Effective search space used: 934306923600


Query= exon4

Length=82


***** No hits found *****


Lambda      K        H
   0.634    0.408    0.912 

Gapped
Lambda      K        H
   0.625    0.410    0.780 

Effective search space used: 1038118804000


  Database: ERR1990039_42.fa
    Posted date:  Dec 23, 2020  3:46 AM
  Number of letters in database: 30,532,906,000
  Number of sequences in database:  305,329,060


Matrix: blastn matrix 2 -3
Gap Penalties: Existence: 5, Extension: 2
##blastn_Mus_pahari_RNA_ERR1990039_42.fa_COA1.Eurasian_red_squirrel_coa1_edited.fa.out
##raw-read=ERR1990039_42.fa
##query=Eurasian_red_squirrel_coa1_edited.fa

BLASTN 2.6.0+


Reference: Stephen F. Altschul, Thomas L. Madden, Alejandro A.
Schaffer, Jinghui Zhang, Zheng Zhang, Webb Miller, and David J.
Lipman (1997), "Gapped BLAST and PSI-BLAST: a new generation of
protein database search programs", Nucleic Acids Res. 25:3389-3402.


Database: ERR1990039_42.fa
           305,329,060 sequences; 30,532,906,000 total letters


Query= EXON1

Length=85


***** No hits found *****


Lambda      K        H
   0.634    0.408    0.912 

Gapped
Lambda      K        H
   0.625    0.410    0.780 

Effective search space used: 1100405932240


Query= EXON2

Length=149


***** No hits found *****


Lambda      K        H
   0.634    0.408    0.912 

Gapped
Lambda      K        H
   0.625    0.410    0.780 

Effective search space used: 2373017454320


Query= EXON3

Length=77


***** No hits found *****


Lambda      K        H
   0.634    0.408    0.912 

Gapped
Lambda      K        H
   0.625    0.410    0.780 

Effective search space used: 934306923600


Query= EXON4

Length=100


***** No hits found *****


Lambda      K        H
   0.634    0.408    0.912 

Gapped
Lambda      K        H
   0.625    0.410    0.780 

Effective search space used: 1411841573440


  Database: ERR1990039_42.fa
    Posted date:  Dec 23, 2020  3:46 AM
  Number of letters in database: 30,532,906,000
  Number of sequences in database:  305,329,060


Matrix: blastn matrix 2 -3
Gap Penalties: Existence: 5, Extension: 2
##blastn_Mus_pahari_RNA_ERR1990039_42.fa_COA1.Guinea.Pig.130.fa.out
##raw-read=ERR1990039_42.fa
##query=COA1.Guinea.Pig.130.fa

BLASTN 2.6.0+


Reference: Stephen F. Altschul, Thomas L. Madden, Alejandro A.
Schaffer, Jinghui Zhang, Zheng Zhang, Webb Miller, and David J.
Lipman (1997), "Gapped BLAST and PSI-BLAST: a new generation of
protein database search programs", Nucleic Acids Res. 25:3389-3402.


Database: ERR1990039_42.fa
           305,329,060 sequences; 30,532,906,000 total letters


Query= EXON1

Length=85


***** No hits found *****


Lambda      K        H
   0.634    0.408    0.912 

Gapped
Lambda      K        H
   0.625    0.410    0.780 

Effective search space used: 1100405932240


Query= EXON2

Length=149


***** No hits found *****


Lambda      K        H
   0.634    0.408    0.912 

Gapped
Lambda      K        H
   0.625    0.410    0.780 

Effective search space used: 2373017454320


Query= EXON3

Length=77


***** No hits found *****


Lambda      K        H
   0.634    0.408    0.912 

Gapped
Lambda      K        H
   0.625    0.410    0.780 

Effective search space used: 934306923600


Query= EXON4

Length=82


***** No hits found *****


Lambda      K        H
   0.634    0.408    0.912 

Gapped
Lambda      K        H
   0.625    0.410    0.780 

Effective search space used: 1038118804000


  Database: ERR1990039_42.fa
    Posted date:  Dec 23, 2020  3:46 AM
  Number of letters in database: 30,532,906,000
  Number of sequences in database:  305,329,060


Matrix: blastn matrix 2 -3
Gap Penalties: Existence: 5, Extension: 2
##blastn_Mus_pahari_RNA_ERR1990039_42.fa_COA1.Guinea.Pig.138.1.NCBI.fa.out
##raw-read=ERR1990039_42.fa
##query=COA1.Guinea.Pig.138.1.NCBI.fa

BLASTN 2.6.0+


Reference: Stephen F. Altschul, Thomas L. Madden, Alejandro A.
Schaffer, Jinghui Zhang, Zheng Zhang, Webb Miller, and David J.
Lipman (1997), "Gapped BLAST and PSI-BLAST: a new generation of
protein database search programs", Nucleic Acids Res. 25:3389-3402.


Database: ERR1990039_42.fa
           305,329,060 sequences; 30,532,906,000 total letters


Query= EXON1

Length=17


***** No hits found *****


Lambda      K        H
   0.634    0.408    0.912 

Gapped
Lambda      K        H
   0.625    0.410    0.780 

Effective search space used: 78774897480


Query= EXON2

Length=92


***** No hits found *****


Lambda      K        H
   0.634    0.408    0.912 

Gapped
Lambda      K        H
   0.625    0.410    0.780 

Effective search space used: 1245742564800


Query= EXON3

Length=149


***** No hits found *****


Lambda      K        H
   0.634    0.408    0.912 

Gapped
Lambda      K        H
   0.625    0.410    0.780 

Effective search space used: 2373017454320


Query= EXON4

Length=77


***** No hits found *****


Lambda      K        H
   0.634    0.408    0.912 

Gapped
Lambda      K        H
   0.625    0.410    0.780 

Effective search space used: 934306923600


Query= EXON5

Length=82


***** No hits found *****


Lambda      K        H
   0.634    0.408    0.912 

Gapped
Lambda      K        H
   0.625    0.410    0.780 

Effective search space used: 1038118804000


  Database: ERR1990039_42.fa
    Posted date:  Dec 23, 2020  3:46 AM
  Number of letters in database: 30,532,906,000
  Number of sequences in database:  305,329,060


Matrix: blastn matrix 2 -3
Gap Penalties: Existence: 5, Extension: 2
##blastn_Mus_pahari_RNA_ERR1990039_42.fa_COA1.Guinea.Pig.138.2.NCBI.fa.out
##raw-read=ERR1990039_42.fa
##query=COA1.Guinea.Pig.138.2.NCBI.fa

BLASTN 2.6.0+


Reference: Stephen F. Altschul, Thomas L. Madden, Alejandro A.
Schaffer, Jinghui Zhang, Zheng Zhang, Webb Miller, and David J.
Lipman (1997), "Gapped BLAST and PSI-BLAST: a new generation of
protein database search programs", Nucleic Acids Res. 25:3389-3402.


Database: ERR1990039_42.fa
           305,329,060 sequences; 30,532,906,000 total letters


Query= EXON1

Length=56


***** No hits found *****


Lambda      K        H
   0.634    0.408    0.912 

Gapped
Lambda      K        H
   0.625    0.410    0.780 

Effective search space used: 526692628500


Query= EXON2

Length=92


***** No hits found *****


Lambda      K        H
   0.634    0.408    0.912 

Gapped
Lambda      K        H
   0.625    0.410    0.780 

Effective search space used: 1245742564800


Query= EXON3

Length=149


***** No hits found *****


Lambda      K        H
   0.634    0.408    0.912 

Gapped
Lambda      K        H
   0.625    0.410    0.780 

Effective search space used: 2373017454320


Query= EXON4

Length=77


***** No hits found *****


Lambda      K        H
   0.634    0.408    0.912 

Gapped
Lambda      K        H
   0.625    0.410    0.780 

Effective search space used: 934306923600


Query= EXON5

Length=43


***** No hits found *****


Lambda      K        H
   0.634    0.408    0.912 

Gapped
Lambda      K        H
   0.625    0.410    0.780 

Effective search space used: 277849444600


  Database: ERR1990039_42.fa
    Posted date:  Dec 23, 2020  3:46 AM
  Number of letters in database: 30,532,906,000
  Number of sequences in database:  305,329,060


Matrix: blastn matrix 2 -3
Gap Penalties: Existence: 5, Extension: 2
##blastn_Mus_pahari_RNA_ERR1990039_42.fa_COA1.Guinea.Pig.150.NCBI.fa.out
##raw-read=ERR1990039_42.fa
##query=COA1.Guinea.Pig.150.NCBI.fa

BLASTN 2.6.0+


Reference: Stephen F. Altschul, Thomas L. Madden, Alejandro A.
Schaffer, Jinghui Zhang, Zheng Zhang, Webb Miller, and David J.
Lipman (1997), "Gapped BLAST and PSI-BLAST: a new generation of
protein database search programs", Nucleic Acids Res. 25:3389-3402.


Database: ERR1990039_42.fa
           305,329,060 sequences; 30,532,906,000 total letters


Query= EXON1

Length=56


***** No hits found *****


Lambda      K        H
   0.634    0.408    0.912 

Gapped
Lambda      K        H
   0.625    0.410    0.780 

Effective search space used: 526692628500


Query= EXON2

Length=92


***** No hits found *****


Lambda      K        H
   0.634    0.408    0.912 

Gapped
Lambda      K        H
   0.625    0.410    0.780 

Effective search space used: 1245742564800


Query= EXON3

Length=146


***** No hits found *****


Lambda      K        H
   0.634    0.408    0.912 

Gapped
Lambda      K        H
   0.625    0.410    0.780 

Effective search space used: 2311646313260


Query= EXON4

Length=77


***** No hits found *****


Lambda      K        H
   0.634    0.408    0.912 

Gapped
Lambda      K        H
   0.625    0.410    0.780 

Effective search space used: 934306923600


Query= EXON5

Length=82


***** No hits found *****


Lambda      K        H
   0.634    0.408    0.912 

Gapped
Lambda      K        H
   0.625    0.410    0.780 

Effective search space used: 1038118804000


  Database: ERR1990039_42.fa
    Posted date:  Dec 23, 2020  3:46 AM
  Number of letters in database: 30,532,906,000
  Number of sequences in database:  305,329,060


Matrix: blastn matrix 2 -3
Gap Penalties: Existence: 5, Extension: 2
##blastn_Mus_pahari_RNA_ERR1990039_42.fa_COA1.Guinea.Pig.151.NCBI.fa.out
##raw-read=ERR1990039_42.fa
##query=COA1.Guinea.Pig.151.NCBI.fa

BLASTN 2.6.0+


Reference: Stephen F. Altschul, Thomas L. Madden, Alejandro A.
Schaffer, Jinghui Zhang, Zheng Zhang, Webb Miller, and David J.
Lipman (1997), "Gapped BLAST and PSI-BLAST: a new generation of
protein database search programs", Nucleic Acids Res. 25:3389-3402.


Database: ERR1990039_42.fa
           305,329,060 sequences; 30,532,906,000 total letters


Query= EXON1

Length=56


***** No hits found *****


Lambda      K        H
   0.634    0.408    0.912 

Gapped
Lambda      K        H
   0.625    0.410    0.780 

Effective search space used: 526692628500


Query= EXON2

Length=92


***** No hits found *****


Lambda      K        H
   0.634    0.408    0.912 

Gapped
Lambda      K        H
   0.625    0.410    0.780 

Effective search space used: 1245742564800


Query= EXON3

Length=149


***** No hits found *****


Lambda      K        H
   0.634    0.408    0.912 

Gapped
Lambda      K        H
   0.625    0.410    0.780 

Effective search space used: 2373017454320


Query= EXON4

Length=77


***** No hits found *****


Lambda      K        H
   0.634    0.408    0.912 

Gapped
Lambda      K        H
   0.625    0.410    0.780 

Effective search space used: 934306923600


Query= EXON5

Length=82


***** No hits found *****


Lambda      K        H
   0.634    0.408    0.912 

Gapped
Lambda      K        H
   0.625    0.410    0.780 

Effective search space used: 1038118804000


  Database: ERR1990039_42.fa
    Posted date:  Dec 23, 2020  3:46 AM
  Number of letters in database: 30,532,906,000
  Number of sequences in database:  305,329,060


Matrix: blastn matrix 2 -3
Gap Penalties: Existence: 5, Extension: 2
##blastn_Mus_pahari_RNA_ERR1990039_42.fa_COA1.MARMOTA_COA1_239.fa.out
##raw-read=ERR1990039_42.fa
##query=MARMOTA_COA1_239.fa

BLASTN 2.6.0+


Reference: Stephen F. Altschul, Thomas L. Madden, Alejandro A.
Schaffer, Jinghui Zhang, Zheng Zhang, Webb Miller, and David J.
Lipman (1997), "Gapped BLAST and PSI-BLAST: a new generation of
protein database search programs", Nucleic Acids Res. 25:3389-3402.


Database: ERR1990039_42.fa
           305,329,060 sequences; 30,532,906,000 total letters


Query= EXON1

Length=359


***** No hits found *****


Lambda      K        H
   0.634    0.408    0.912 

Gapped
Lambda      K        H
   0.625    0.410    0.780 

Effective search space used: 6549308337000


Query= EXON2

Length=58


***** No hits found *****


Lambda      K        H
   0.634    0.408    0.912 

Gapped
Lambda      K        H
   0.625    0.410    0.780 

Effective search space used: 568828038780


Query= EXON3

Length=42


***** No hits found *****


Lambda      K        H
   0.634    0.408    0.912 

Gapped
Lambda      K        H
   0.625    0.410    0.780 

Effective search space used: 256476410400


Query= EXON4

Length=261
                                                                      Score     E
Sequences producing significant alignments:                          (Bits)  Value

  ERR1990039.10349674 HWI-ST230:1109:7:1211:1269:83002#CGATGTATCT/2   57.2    3e-05


Query_4   180  GGaaaacaaaacaaaaaacaaacaaacaaacaaaaaaaaccacaacaaaaaaacCAACGC  239
48652191  93   ......A....A......A...A...A...A........A---..A...........AA.  35
                                                                          \
                                                                          |
                                                                         AC

Query_4   240  TGATTCATT  248
48652191  34   .........  26


Lambda      K        H
   0.634    0.408    0.912 

Gapped
Lambda      K        H
   0.625    0.410    0.780 

Effective search space used: 4574439976920


  Database: ERR1990039_42.fa
    Posted date:  Dec 23, 2020  3:46 AM
  Number of letters in database: 30,532,906,000
  Number of sequences in database:  305,329,060


Matrix: blastn matrix 2 -3
Gap Penalties: Existence: 5, Extension: 2
##blastn_Mus_pahari_RNA_ERR1990039_42.fa_COA1.marmota_marmota_ensembl_131.fa.out
##raw-read=ERR1990039_42.fa
##query=COA1.marmota_marmota_ensembl_131.fa

BLASTN 2.6.0+


Reference: Stephen F. Altschul, Thomas L. Madden, Alejandro A.
Schaffer, Jinghui Zhang, Zheng Zhang, Webb Miller, and David J.
Lipman (1997), "Gapped BLAST and PSI-BLAST: a new generation of
protein database search programs", Nucleic Acids Res. 25:3389-3402.


Database: ERR1990039_42.fa
           305,329,060 sequences; 30,532,906,000 total letters


Query= EXON1

Length=92


***** No hits found *****


Lambda      K        H
   0.634    0.408    0.912 

Gapped
Lambda      K        H
   0.625    0.410    0.780 

Effective search space used: 1245742564800


Query= EXON2

Length=58


***** No hits found *****


Lambda      K        H
   0.634    0.408    0.912 

Gapped
Lambda      K        H
   0.625    0.410    0.780 

Effective search space used: 568828038780


Query= EXON3

Length=33


***** No hits found *****


Lambda      K        H
   0.634    0.408    0.912 

Gapped
Lambda      K        H
   0.625    0.410    0.780 

Effective search space used: 86713453040


Query= EXON4

Length=131


***** No hits found *****


Lambda      K        H
   0.634    0.408    0.912 

Gapped
Lambda      K        H
   0.625    0.410    0.780 

Effective search space used: 2004790607960


Query= EXON5

Length=82


***** No hits found *****


Lambda      K        H
   0.634    0.408    0.912 

Gapped
Lambda      K        H
   0.625    0.410    0.780 

Effective search space used: 1038118804000


  Database: ERR1990039_42.fa
    Posted date:  Dec 23, 2020  3:46 AM
  Number of letters in database: 30,532,906,000
  Number of sequences in database:  305,329,060


Matrix: blastn matrix 2 -3
Gap Penalties: Existence: 5, Extension: 2
##blastn_Mus_pahari_RNA_ERR1990039_42.fa_COA1.pika_COA1.fa.out
##raw-read=ERR1990039_42.fa
##query=pika_COA1.fa

BLASTN 2.6.0+


Reference: Stephen F. Altschul, Thomas L. Madden, Alejandro A.
Schaffer, Jinghui Zhang, Zheng Zhang, Webb Miller, and David J.
Lipman (1997), "Gapped BLAST and PSI-BLAST: a new generation of
protein database search programs", Nucleic Acids Res. 25:3389-3402.


Database: ERR1990039_42.fa
           305,329,060 sequences; 30,532,906,000 total letters


Query= EXON1

Length=15


***** No hits found *****


Lambda      K        H
   0.634    0.408    0.912 

Gapped
Lambda      K        H
   0.625    0.410    0.780 

Effective search space used: 80606871840


Query= EXON2

Length=100


***** No hits found *****


Lambda      K        H
   0.634    0.408    0.912 

Gapped
Lambda      K        H
   0.625    0.410    0.780 

Effective search space used: 1411841573440


Query= EXON3

Length=149


***** No hits found *****


Lambda      K        H
   0.634    0.408    0.912 

Gapped
Lambda      K        H
   0.625    0.410    0.780 

Effective search space used: 2373017454320


Query= EXON4

Length=77


***** No hits found *****


Lambda      K        H
   0.634    0.408    0.912 

Gapped
Lambda      K        H
   0.625    0.410    0.780 

Effective search space used: 934306923600


Query= EXON5

Length=100


***** No hits found *****


Lambda      K        H
   0.634    0.408    0.912 

Gapped
Lambda      K        H
   0.625    0.410    0.780 

Effective search space used: 1411841573440


  Database: ERR1990039_42.fa
    Posted date:  Dec 23, 2020  3:46 AM
  Number of letters in database: 30,532,906,000
  Number of sequences in database:  305,329,060


Matrix: blastn matrix 2 -3
Gap Penalties: Existence: 5, Extension: 2
##blastn_Mus_pahari_RNA_ERR1990039_42.fa_COA1.tree_shrew_COA1.fa.out
##raw-read=ERR1990039_42.fa
##query=tree_shrew_COA1.fa

BLASTN 2.6.0+


Reference: Stephen F. Altschul, Thomas L. Madden, Alejandro A.
Schaffer, Jinghui Zhang, Zheng Zhang, Webb Miller, and David J.
Lipman (1997), "Gapped BLAST and PSI-BLAST: a new generation of
protein database search programs", Nucleic Acids Res. 25:3389-3402.


Database: ERR1990039_42.fa
           305,329,060 sequences; 30,532,906,000 total letters


Query= EXON1

Length=15


***** No hits found *****


Lambda      K        H
   0.634    0.408    0.912 

Gapped
Lambda      K        H
   0.625    0.410    0.780 

Effective search space used: 80606871840


Query= EXON2

Length=100


***** No hits found *****


Lambda      K        H
   0.634    0.408    0.912 

Gapped
Lambda      K        H
   0.625    0.410    0.780 

Effective search space used: 1411841573440


Query= EXON3

Length=149


***** No hits found *****


Lambda      K        H
   0.634    0.408    0.912 

Gapped
Lambda      K        H
   0.625    0.410    0.780 

Effective search space used: 2373017454320


Query= EXON4

Length=77


***** No hits found *****


Lambda      K        H
   0.634    0.408    0.912 

Gapped
Lambda      K        H
   0.625    0.410    0.780 

Effective search space used: 934306923600


Query= EXON5

Length=100


***** No hits found *****


Lambda      K        H
   0.634    0.408    0.912 

Gapped
Lambda      K        H
   0.625    0.410    0.780 

Effective search space used: 1411841573440


  Database: ERR1990039_42.fa
    Posted date:  Dec 23, 2020  3:46 AM
  Number of letters in database: 30,532,906,000
  Number of sequences in database:  305,329,060


Matrix: blastn matrix 2 -3
Gap Penalties: Existence: 5, Extension: 2
##blastn_Mus_pahari_RNA_ERR1990039_42.fa.STK17A.Arctic_ground_squirrel_STK17A.fa.out
##raw-read=ERR1990039_42.fa
##query=Arctic_ground_squirrel_STK17A.fa

BLASTN 2.6.0+


Reference: Stephen F. Altschul, Thomas L. Madden, Alejandro A.
Schaffer, Jinghui Zhang, Zheng Zhang, Webb Miller, and David J.
Lipman (1997), "Gapped BLAST and PSI-BLAST: a new generation of
protein database search programs", Nucleic Acids Res. 25:3389-3402.


Database: ERR1990039_42.fa
           305,329,060 sequences; 30,532,906,000 total letters


Query= EXON1

Length=203


***** No hits found *****


Lambda      K        H
   0.634    0.408    0.912 

Gapped
Lambda      K        H
   0.625    0.410    0.780 

Effective search space used: 3477697993400


Query= EXON2

Length=213


***** No hits found *****


Lambda      K        H
   0.634    0.408    0.912 

Gapped
Lambda      K        H
   0.625    0.410    0.780 

Effective search space used: 3682268463600


Query= EXON3

Length=145


***** No hits found *****


Lambda      K        H
   0.634    0.408    0.912 

Gapped
Lambda      K        H
   0.625    0.410    0.780 

Effective search space used: 2291189266240


Query= EXON4

Length=127


***** No hits found *****


Lambda      K        H
   0.634    0.408    0.912 

Gapped
Lambda      K        H
   0.625    0.410    0.780 

Effective search space used: 1922962419880


Query= EXON5

Length=49
                                                                      Score     E
Sequences producing significant alignments:                          (Bits)  Value

  ERR1990042.29982372 HWI-ST230:1109:7:2311:19577:93035#CCGTCCCGAT/2  48.2    0.001
  ERR1990042.24215649 HWI-ST230:1109:7:2210:17328:93812#CCGTCCCGAT/2  48.2    0.001
  ERR1990042.19888464 HWI-ST230:1109:7:2113:18711:99374#CCGTCCCGAT/2  48.2    0.001
  ERR1990042.24215649 HWI-ST230:1109:7:2210:17328:93812#CCGTCCCGAT/1  48.2    0.001
  ERR1990042.12253289 HWI-ST230:1109:7:1306:11257:64117#CCGTCCCGAT/1  48.2    0.001
  ERR1990041.37899439 HWI-ST230:1109:7:2215:12621:27757#CAGATCATCT/2  48.2    0.001
  ERR1990041.5729095 HWI-ST230:1109:7:1113:3417:69390#CAGATCATCT/2    48.2    0.001
  ERR1990041.4144696 HWI-ST230:1109:7:1110:15166:65493#CAGATCATCT/2   48.2    0.001
  ERR1990041.2717258 HWI-ST230:1109:7:1107:6529:65627#CAGATCATCT/2    48.2    0.001
  ERR1990041.48663 HWI-ST230:1109:7:1101:8415:14884#CAGATCATCT/2      48.2    0.001
  ERR1990041.37899439 HWI-ST230:1109:7:2215:12621:27757#CAGATCATCT/1  48.2    0.001
  ERR1990041.35700756 HWI-ST230:1109:7:2211:7044:36044#CAGATCATCT/1   48.2    0.001
  ERR1990041.4144696 HWI-ST230:1109:7:1110:15166:65493#CAGATCATCT/1   48.2    0.001
  ERR1990040.30088963 HWI-ST230:1109:7:2302:7884:27316#TGACCAATCT/2   48.2    0.001
  ERR1990040.28357048 HWI-ST230:1109:7:2214:10544:6710#TGACCAATCT/2   48.2    0.001
  ERR1990040.26109925 HWI-ST230:1109:7:2208:9061:48015#TGACCAATCT/2   48.2    0.001
  ERR1990040.25560867 HWI-ST230:1109:7:2206:1976:97118#TGACCAATCT/2   48.2    0.001
  ERR1990040.15276275 HWI-ST230:1109:7:1311:4090:7298#TGACCAATCT/2    48.2    0.001
  ERR1990040.8177724 HWI-ST230:1109:7:1208:8006:5064#TGACCAATCT/2     48.2    0.001
  ERR1990040.28357048 HWI-ST230:1109:7:2214:10544:6710#TGACCAATCT/1   48.2    0.001
  ERR1990040.26109925 HWI-ST230:1109:7:2208:9061:48015#TGACCAATCT/1   48.2    0.001
  ERR1990040.25560867 HWI-ST230:1109:7:2206:1976:97118#TGACCAATCT/1   48.2    0.001
  ERR1990040.25395520 HWI-ST230:1109:7:2206:14158:51472#TGACCAATCT/1  48.2    0.001
  ERR1990040.15800606 HWI-ST230:1109:7:1312:9403:41331#TGACCAATCT/1   48.2    0.001
  ERR1990040.13394017 HWI-ST230:1109:7:1305:14137:82370#TGACCAATTT/1  48.2    0.001
  ERR1990040.13205887 HWI-ST230:1109:7:1305:11894:26503#TGACCAATCT/1  48.2    0.001
  ERR1990040.5028577 HWI-ST230:1109:7:1115:17284:22859#TGACCAATAT/1   48.2    0.001
  ERR1990040.294152 HWI-ST230:1109:7:1102:14350:4255#TGACCAATCT/1     48.2    0.001
  ERR1990039.29116501 HWI-ST230:1109:7:2211:19213:9070#CGATGTATCT/2   48.2    0.001
  ERR1990039.26161507 HWI-ST230:1109:7:2203:5149:56343#CGATGTATCT/2   48.2    0.001
  ERR1990039.22974213 HWI-ST230:1109:7:2111:14756:92189#CGATGTATCT/2  48.2    0.001
  ERR1990039.31642498 HWI-ST230:1109:7:2216:5659:55678#CGATGTATCT/1   48.2    0.001
  ERR1990039.26161507 HWI-ST230:1109:7:2203:5149:56343#CGATGTATCT/1   48.2    0.001
  ERR1990039.17762746 HWI-ST230:1109:7:1314:18720:31458#CGATGTATCT/1  48.2    0.001


Query_5    1   CTCCTGAAATCCTTAGTTATGATCCTATCAGCATGGCAACAGATATGTG  49
303436711  41  ....A........C.AC........C..T.C..CA..............  89
297669988  6   ....A........C.AC........C..T.C..CA..............  54
293342803  21  ....A........C.AC........C..T.C..CA..............  69
265795268  93  ....A........C.AC........C..T.C..CA..............  45
253832908  59  ....A........C.AC........C..T.C..CA..............  11
232676066  36  ....A........C.AC........C..T.C..CA..............  84
200505722  22  ....A........C.AC........C..T.C..CA..............  70
198921323  42  ....A........C.AC........C..T.C..CA..............  90
197493885  24  ....A........C.AC........C..T.C..CA..............  72
194825290  22  ....A........C.AC........C..T.C..CA..............  70
185873074  87  ....A........C.AC........C..T.C..CA..............  39
183674391  59  ....A........C.AC........C..T.C..CA..............  11
152118331  95  ....A........C.AC........C..T.C..CA..............  47
142378298  30  ....A........C.AC........C..T.C..CA..............  78
140646383  30  ....A........C.AC........C..T.C..CA..............  78
138399260  24  ....A........C.AC........C..T.C..CA..............  72
137850202  12  ....A........C.AC........C..T.C..CA..............  60
127565610  13  ....A........C.AC........C..T.C..CA..............  61
120467059  45  ....A........C.AC........C..T.C..CA..............  93
104962083  60  ....A........C.AC........C..T.C..CA..............  12
102714960  95  ....A........C.AC........C..T.C..CA..............  47
102165902  93  ....A........C.AC........C..T.C..CA..............  45
102000555  80  ....A........C.AC........C..T.C..CA..............  32
92405641   61  ....A........C.AC........C..T.C..CA..............  13
89999052   92  ....A........C.AC........C..T.C..CA..............  44
89810922   84  ....A........C.AC........C..T.C..CA..............  36
81633612   84  ....A........C.AC........C..T.C..CA..............  36
76899187   59  ....A........C.AC........C..T.C..CA..............  11
67419018   30  ....A........C.AC........C..T.C..CA..............  78
64464024   40  ....A........C.AC........C..T.C..CA..............  88
61276730   30  ....A........C.AC........C..T.C..CA..............  78
31642497   58  ....A........C.AC........C..T.C..CA..............  10
26161506   86  ....A........C.AC........C..T.C..CA..............  38
17762745   88  ....A........C.AC........C..T.C..CA..............  40


Lambda      K        H
   0.634    0.408    0.912 

Gapped
Lambda      K        H
   0.625    0.410    0.780 

Effective search space used: 406087649800


Query= EXON6

Length=180


***** No hits found *****


Lambda      K        H
   0.634    0.408    0.912 

Gapped
Lambda      K        H
   0.625    0.410    0.780 

Effective search space used: 3007185911940


Query= EXON7

Length=325


***** No hits found *****


Lambda      K        H
   0.634    0.408    0.912 

Gapped
Lambda      K        H
   0.625    0.410    0.780 

Effective search space used: 5864149926360


  Database: ERR1990039_42.fa
    Posted date:  Dec 23, 2020  3:46 AM
  Number of letters in database: 30,532,906,000
  Number of sequences in database:  305,329,060


Matrix: blastn matrix 2 -3
Gap Penalties: Existence: 5, Extension: 2
##blastn_Mus_pahari_RNA_ERR1990039_42.fa.STK17A.Kangaroo_rat_STK17A.fa.out
##raw-read=ERR1990039_42.fa
##query=Kangaroo_rat_STK17A.fa

BLASTN 2.6.0+


Reference: Stephen F. Altschul, Thomas L. Madden, Alejandro A.
Schaffer, Jinghui Zhang, Zheng Zhang, Webb Miller, and David J.
Lipman (1997), "Gapped BLAST and PSI-BLAST: a new generation of
protein database search programs", Nucleic Acids Res. 25:3389-3402.


Database: ERR1990039_42.fa
           305,329,060 sequences; 30,532,906,000 total letters


Query= EXON1

Length=70


***** No hits found *****


Lambda      K        H
   0.634    0.408    0.912 

Gapped
Lambda      K        H
   0.625    0.410    0.780 

Effective search space used: 821640500460


Query= EXON2

Length=232
                                                                      Score     E
Sequences producing significant alignments:                          (Bits)  Value

  ERR1990041.30263103 HWI-ST230:1109:7:2115:15420:89384#CAGATCATCT/1  57.2    2e-05
  ERR1990041.10291750 HWI-ST230:1109:7:1207:15665:16589#CAGATCATCT/1  57.2    2e-05
  ERR1990040.536289 HWI-ST230:1109:7:1102:20329:84571#TGACCAATCT/2    57.2    2e-05
  ERR1990039.5118336 HWI-ST230:1109:7:1114:8052:61156#CGATGTATCT/2    57.2    2e-05
  ERR1990039.29599721 HWI-ST230:1109:7:2212:10887:20373#CGATGTATCT/1  57.2    2e-05
  ERR1990040.19763468 HWI-ST230:1109:7:2107:13095:50839#TGACCAATCT/2  55.4    9e-05
  ERR1990040.19763468 HWI-ST230:1109:7:2107:13095:50839#TGACCAATCT/1  55.4    9e-05
  ERR1990040.30682606 HWI-ST230:1109:7:2304:7297:15134#TGACCAATCT/2   53.6    3e-04
  ERR1990041.31191384 HWI-ST230:1109:7:2201:11983:65476#CAGATCATCT/2  50.0    0.004
  ERR1990041.22583015 HWI-ST230:1109:7:1315:14739:83809#CAGATCATCT/2  50.0    0.004
  ERR1990041.7768799 HWI-ST230:1109:7:1201:19232:33522#CAGATCATCT/2   50.0    0.004
  ERR1990040.22014561 HWI-ST230:1109:7:2113:2470:44076#TGACCAATCT/2   50.0    0.004
  ERR1990040.20934867 HWI-ST230:1109:7:2110:14570:70957#TGACCAATCT/2  50.0    0.004
  ERR1990040.1700476 HWI-ST230:1109:7:1106:3368:52911#TGACCAATCT/1    50.0    0.004


Query_2    18   AGGGGAAAATTTGCAGTGGTGAGAAAATGTGTGAAGAAAGATTCTGGAAAAGAATTCGCA  77
178236738  100     ...........T.....T...C.....A.ATC...GTCAA.....C.G..G.AT..T  44
158265385  100     ...........T.....T...C.....A.ATC...GTCAA.....C.G..G.AT..T  44
112825624  2       ...........T.....T...C.....A.ATC...GTCAA.....C.G..G.AT..T  58
43420853   1       ...........T.....T...C.....A.ATC...GTCAA.....C.G..G.AT..T  57
29599720   100     ...........T.....T...C.....A.ATC...GTCAA.....C.G..G.AT..T  44
132052803  1       ...........T.....T...C.....A.ATC...GTCAA.....C.G..G.AT..T  57
96368503   98      ...........T.....T...C.....A.ATC...GTCAA.....C.G..G.AT..T  42
142971941  4    ..A...........T.....T...C.....A.ATC...GTCAA.....C.G..G.AT..T  63
225968011  6    ..A...........T.....T...C.....A.ATC...GTCAA.....C.G..G.AT..T  65
217359642  8    ..A...........T.....T...C.....A.ATC...GTCAA.....C.G..G.AT..T  67
202545426  7    ..A...........T.....T...C.....A.ATC...GTCAA.....C.G..G.AT..T  66
134303896  7    ..A...........T.....T...C.....A.ATC...GTCAA.....C.G..G.AT..T  66
133224202  14   ..A...........T.....T...C.....A.ATC...GTCAA.....C.G..G.AT..T  73
78305511   94   ..A...........T.....T...C.....A.ATC...GTCAA.....C.G..G.AT..T  35

Query_2    78   GCAAAGTTCATGAGAAAAAGAAGAAAAGGCCAAGATTGTCGG  119
178236738  43   ..C..A...C...A...G.......G...G..G.....C...  2
158265385  43   ..C..A...C...A...G.......G...G..G.....C...  2
112825624  59   ..C..A...C...A...G.......T...G..G.....C...  100
43420853   58   ..C..A...C...A...G.......G...G..G.....C...  99
29599720   43   ..C..A...C...A...G.......G...G..G.....C...  2
132052803  58   ..C..A...C...A...G.......G...G..G.....C..   98
96368503   41   ..C..A...C...A...G.......G...G..G.....C..   1
142971941  64   ..C..A...C...A...G.......G...G..G....       100
225968011  66   ..C..A...C...A...G.......G...G..G..         100
217359642  68   ..C..A...C...A...G.......G...G..            99
202545426  67   ..C..A...C...A...G.......G...G..            98
134303896  67   ..C..A...C...A...G.......G...G..            98
133224202  74   ..C..A...C...A...G.........                 100
78305511   34   ..C..A...C...A...G.......G...G..            3


Lambda      K        H
   0.634    0.408    0.912 

Gapped
Lambda      K        H
   0.625    0.410    0.780 

Effective search space used: 4070952356980


Query= EXON3

Length=145


***** No hits found *****


Lambda      K        H
   0.634    0.408    0.912 

Gapped
Lambda      K        H
   0.625    0.410    0.780 

Effective search space used: 2291189266240


Query= EXON4

Length=127


***** No hits found *****


Lambda      K        H
   0.634    0.408    0.912 

Gapped
Lambda      K        H
   0.625    0.410    0.780 

Effective search space used: 1922962419880


Query= EXON5

Length=49


***** No hits found *****


Lambda      K        H
   0.634    0.408    0.912 

Gapped
Lambda      K        H
   0.625    0.410    0.780 

Effective search space used: 406087649800


Query= EXON6

Length=180


***** No hits found *****


Lambda      K        H
   0.634    0.408    0.912 

Gapped
Lambda      K        H
   0.625    0.410    0.780 

Effective search space used: 3007185911940


Query= EXON7

Length=322


***** No hits found *****


Lambda      K        H
   0.634    0.408    0.912 

Gapped
Lambda      K        H
   0.625    0.410    0.780 

Effective search space used: 5803694772480


  Database: ERR1990039_42.fa
    Posted date:  Dec 23, 2020  3:46 AM
  Number of letters in database: 30,532,906,000
  Number of sequences in database:  305,329,060


Matrix: blastn matrix 2 -3
Gap Penalties: Existence: 5, Extension: 2
##blastn_Mus_pahari_RNA_ERR1990039_42.fa.STK17A.Lesser_Egyptian_jerboa.STK17A.fa.out
##raw-read=ERR1990039_42.fa
##query=Lesser_Egyptian_jerboa.STK17A.fa

BLASTN 2.6.0+


Reference: Stephen F. Altschul, Thomas L. Madden, Alejandro A.
Schaffer, Jinghui Zhang, Zheng Zhang, Webb Miller, and David J.
Lipman (1997), "Gapped BLAST and PSI-BLAST: a new generation of
protein database search programs", Nucleic Acids Res. 25:3389-3402.


Database: ERR1990039_42.fa
           305,329,060 sequences; 30,532,906,000 total letters


Query= EXON1

Length=233


***** No hits found *****


Lambda      K        H
   0.634    0.408    0.912 

Gapped
Lambda      K        H
   0.625    0.410    0.780 

Effective search space used: 4010191874040


Query= EXON2

Length=145


***** No hits found *****


Lambda      K        H
   0.634    0.408    0.912 

Gapped
Lambda      K        H
   0.625    0.410    0.780 

Effective search space used: 2291189266240


Query= EXON3

Length=127


***** No hits found *****


Lambda      K        H
   0.634    0.408    0.912 

Gapped
Lambda      K        H
   0.625    0.410    0.780 

Effective search space used: 1922962419880


Query= EXON4

Length=49


***** No hits found *****


Lambda      K        H
   0.634    0.408    0.912 

Gapped
Lambda      K        H
   0.625    0.410    0.780 

Effective search space used: 406087649800


Query= EXON5

Length=180
                                                                      Score     E
Sequences producing significant alignments:                          (Bits)  Value

  ERR1990042.15932333 HWI-ST230:1109:7:2101:6195:52314#CCGTCCCGAT/2   51.8    8e-04
  ERR1990042.17669420 HWI-ST230:1109:7:2107:16961:42262#CCGTCCCGAT/1  51.8    8e-04
  ERR1990042.5519207 HWI-ST230:1109:7:1202:9726:20336#CCGTCCCGAT/1    51.8    8e-04
  ERR1990041.22936450 HWI-ST230:1109:7:1316:4303:47426#CAGATCATCT/2   51.8    8e-04
  ERR1990041.8512876 HWI-ST230:1109:7:1203:20606:15867#CAGATCATCT/2   51.8    8e-04
  ERR1990041.2402317 HWI-ST230:1109:7:1106:16444:94516#CAGATCATCT/2   51.8    8e-04
  ERR1990041.2302873 HWI-ST230:1109:7:1106:8891:72664#CAGATCATCT/2    51.8    8e-04
  ERR1990041.35457264 HWI-ST230:1109:7:2210:11049:88991#CAGATCATCT/1  51.8    8e-04
  ERR1990041.33235348 HWI-ST230:1109:7:2206:10295:36960#CAGATCATCT/1  51.8    8e-04
  ERR1990041.30783520 HWI-ST230:1109:7:2116:9557:76833#CAGATCATCT/1   51.8    8e-04
  ERR1990041.18509518 HWI-ST230:1109:7:1307:11152:90307#CAGATCATCT/1  51.8    8e-04
  ERR1990041.15995350 HWI-ST230:1109:7:1302:13088:2983#CAGATCATCT/1   51.8    8e-04
  ERR1990041.15033351 HWI-ST230:1109:7:1216:19848:7845#CAGATCATCT/1   51.8    8e-04
  ERR1990041.8512876 HWI-ST230:1109:7:1203:20606:15867#CAGATCATCT/1   51.8    8e-04
  ERR1990041.8047733 HWI-ST230:1109:7:1202:5641:3708#CAGATCATCT/1     51.8    8e-04
  ERR1990041.1884688 HWI-ST230:1109:7:1105:14427:75816#CAGATCATCT/1   51.8    8e-04
  ERR1990040.30487781 HWI-ST230:1109:7:2303:19847:53649#TGACCAATCT/2  51.8    8e-04
  ERR1990040.22926674 HWI-ST230:1109:7:2115:4073:58364#TGACCAATCT/2   51.8    8e-04
  ERR1990040.13552658 HWI-ST230:1109:7:1306:6805:30457#TGACCAATCT/2   51.8    8e-04
  ERR1990040.809125 HWI-ST230:1109:7:1103:4899:74916#TGATCAATCT/2     51.8    8e-04
  ERR1990040.32119571 HWI-ST230:1109:7:2308:7082:32310#TGACCAATCT/1   51.8    8e-04
  ERR1990040.29105832 HWI-ST230:1109:7:2215:12482:72393#TGACCAATAT/1  51.8    8e-04
  ERR1990040.27266581 HWI-ST230:1109:7:2211:4940:45293#TGACCAATAT/1   51.8    8e-04
  ERR1990040.21729659 HWI-ST230:1109:7:2112:7532:73495#TGACCAATCT/1   51.8    8e-04
  ERR1990040.21556191 HWI-ST230:1109:7:2112:17056:30534#TGACCAATCT/1  51.8    8e-04
  ERR1990040.19765901 HWI-ST230:1109:7:2107:9840:51618#TGACCAATCT/1   51.8    8e-04
  ERR1990040.19552743 HWI-ST230:1109:7:2106:15693:89374#TGACCAATCT/1  51.8    8e-04
  ERR1990040.13552658 HWI-ST230:1109:7:1306:6805:30457#TGACCAATCT/1   51.8    8e-04
  ERR1990040.11582011 HWI-ST230:1109:7:1216:3002:35698#TGACCAATCT/1   51.8    8e-04
  ERR1990040.11405762 HWI-ST230:1109:7:1215:16519:95585#TGACCAATAT/1  51.8    8e-04
  ERR1990040.10513272 HWI-ST230:1109:7:1213:1815:92967#TGACCAATCT/1   51.8    8e-04
  ERR1990040.7218059 HWI-ST230:1109:7:1205:9554:33963#TGACCAATCT/1    51.8    8e-04
  ERR1990040.4362589 HWI-ST230:1109:7:1113:4999:64659#TGACCAATCT/1    51.8    8e-04
  ERR1990040.2730328 HWI-ST230:1109:7:1109:5576:46646#TGACCAATCT/1    51.8    8e-04
  ERR1990040.809125 HWI-ST230:1109:7:1103:4899:74916#TGATCAATCT/1     51.8    8e-04
  ERR1990039.30975613 HWI-ST230:1109:7:2215:14142:19393#CGATGTATCT/1  51.8    8e-04
  ERR1990039.30449448 HWI-ST230:1109:7:2214:4009:8615#CGATGTATCT/1    51.8    8e-04
  ERR1990040.22725348 HWI-ST230:1109:7:2115:10946:12522#TGACCAATCT/1  50.0    0.003
  ERR1990042.29184126 HWI-ST230:1109:7:2309:17937:63075#CCGTCCCGAT/2  48.2    0.009
  ERR1990042.8009823 HWI-ST230:1109:7:1209:14704:99742#CCGTCCCGAT/2   48.2    0.009
  ERR1990042.23080295 HWI-ST230:1109:7:2207:1253:63968#CCGTCCCGAT/1   48.2    0.009
  ERR1990042.15932333 HWI-ST230:1109:7:2101:6195:52314#CCGTCCCGAT/1   48.2    0.009
  ERR1990042.8009823 HWI-ST230:1109:7:1209:14704:99742#CCGTCCCGAT/1   48.2    0.009
  ERR1990042.246662 HWI-ST230:1109:7:1101:11882:92606#CCGTCCCGAT/1    48.2    0.009
  ERR1990041.37780171 HWI-ST230:1109:7:2215:7953:8335#CAGATCATCT/2    48.2    0.009
  ERR1990041.37780171 HWI-ST230:1109:7:2215:7953:8335#CAGATCATCT/1    48.2    0.009
  ERR1990041.35342465 HWI-ST230:1109:7:2210:19693:67176#CAGATCATCT/1  48.2    0.009
  ERR1990041.32768677 HWI-ST230:1109:7:2205:7268:34710#CAGATCATCT/1   48.2    0.009
  ERR1990041.30983877 HWI-ST230:1109:7:2201:2918:15327#CAGATCATCT/1   48.2    0.009
  ERR1990041.28372335 HWI-ST230:1109:7:2112:6851:49281#CAGATCATCT/1   48.2    0.009
  ERR1990041.27466520 HWI-ST230:1109:7:2110:9184:71623#CAGATCATCT/1   48.2    0.009
  ERR1990041.26537733 HWI-ST230:1109:7:2108:13363:80680#CAGATCATCT/1  48.2    0.009
  ERR1990041.22936450 HWI-ST230:1109:7:1316:4303:47426#CAGATCATCT/1   48.2    0.009
  ERR1990041.16535958 HWI-ST230:1109:7:1303:18701:37634#CAGATCATCT/1  48.2    0.009
  ERR1990041.2402317 HWI-ST230:1109:7:1106:16444:94516#CAGATCATCT/1   48.2    0.009
  ERR1990041.2302873 HWI-ST230:1109:7:1106:8891:72664#CAGATCATCT/1    48.2    0.009
  ERR1990040.30447511 HWI-ST230:1109:7:2303:4614:41470#TGACCAATCT/2   48.2    0.009
  ERR1990040.23341328 HWI-ST230:1109:7:2116:1743:51131#TGACCAATCT/2   48.2    0.009
  ERR1990040.15050680 HWI-ST230:1109:7:1310:1922:47720#TGACCAATCT/2   48.2    0.009
  ERR1990040.8895009 HWI-ST230:1109:7:1209:3004:94446#TGACCAATCT/2    48.2    0.009
  ERR1990040.1074820 HWI-ST230:1109:7:1104:10386:60288#TGACCAATCT/2   48.2    0.009
  ERR1990040.32825422 HWI-ST230:1109:7:2310:9702:20756#TGACCAATCT/1   48.2    0.009
  ERR1990040.30548690 HWI-ST230:1109:7:2303:8243:72427#TGACCAATCT/1   48.2    0.009
  ERR1990040.25366861 HWI-ST230:1109:7:2206:19687:43482#TGACCAATCT/1  48.2    0.009
  ERR1990040.25256062 HWI-ST230:1109:7:2206:16524:12641#TGACCAATAT/1  48.2    0.009
  ERR1990040.23341328 HWI-ST230:1109:7:2116:1743:51131#TGACCAATCT/1   48.2    0.009
  ERR1990040.22926674 HWI-ST230:1109:7:2115:4073:58364#TGACCAATCT/1   48.2    0.009
  ERR1990040.20496119 HWI-ST230:1109:7:2109:4571:54632#TGACCAATCT/1   48.2    0.009
  ERR1990040.15050680 HWI-ST230:1109:7:1310:1922:47720#TGACCAATCT/1   48.2    0.009
  ERR1990040.14697099 HWI-ST230:1109:7:1309:4259:52655#TGACCAATCT/1   48.2    0.009
  ERR1990040.11503830 HWI-ST230:1109:7:1216:14811:18520#TGACCAATCT/1  48.2    0.009
  ERR1990040.8895009 HWI-ST230:1109:7:1209:3004:94446#TGACCAATCT/1    48.2    0.009
  ERR1990040.6244528 HWI-ST230:1109:7:1202:12666:37090#TGACCAATCT/1   48.2    0.009
  ERR1990040.1475542 HWI-ST230:1109:7:1105:16688:84262#TGACCAATCT/1   48.2    0.009


Query_5    1   GAGCATAGGCGTGCTAGCCTATGTCATGCTGACAGGAGTGTCGCCCTTCCTGGGTGACAA  60
289386672  16  ......C..A..CA.CA....CA..C.T..A.GT....C...C...........A....C  75
259249039  75  ......C..A..CA.CA....CA..C.T..A.GT....C...C...........A....C  16
247098826  76  ......C..A..CA.CA....CA..C.T..A.GT....C...C...........A....C  17
217713077  1   ......C..A..CA.CA....CA..C.T..A.GT....C...C...........A....C  60
203289503  22  ......C..A..CA.CA....CA..C.T..A.GT....C...C...........A....C  81
197178944  9   ......C..A..CA.CA....CA..C.T..A.GT....C...C...........A....C  68
197079500  24  ......C..A..CA.CA....CA..C.T..A.GT....C...C...........A....C  83
183430899  87  ......C..A..CA.CA....CA..C.T..A.GT....C...C...........A....C  28
181208983  78  ......C..A..CA.CA....CA..C.T..A.GT....C...C...........A....C  19
178757155  76  ......C..A..CA.CA....CA..C.T..A.GT....C...C...........A....C  17
166483153  77  ......C..A..CA.CA....CA..C.T..A.GT....C...C...........A....C  18
163968985  75  ......C..A..CA.CA....CA..C.T..A.GT....C...C...........A....C  16
163006986  74  ......C..A..CA.CA....CA..C.T..A.GT....C...C...........A....C  15
156486511  75  ......C..A..CA.CA....CA..C.T..A.GT....C...C...........A....C  16
156021368  78  ......C..A..CA.CA....CA..C.T..A.GT....C...C...........A....C  19
149858323  74  ......C..A..CA.CA....CA..C.T..A.GT....C...C...........A....C  15
142777116  12  ......C..A..CA.CA....CA..C.T..A.GT....C...C...........A....C  71
135216009  4   ......C..A..CA.CA....CA..C.T..A.GT....C...C...........A....C  63
125841993  24  ......C..A..CA.CA....CA..C.T..A.GT....C...C...........A....C  83
113098460  18  ......C..A..CA.CA....CA..C.T..A.GT....C...C...........A....C  77
108724606  78  ......C..A..CA.CA....CA..C.T..A.GT....C...C...........A....C  19
105710867  78  ......C..A..CA.CA....CA..C.T..A.GT....C...C...........A....C  19
103871616  76  ......C..A..CA.CA....CA..C.T..A.GT....C...C...........A....C  17
98334694   78  ......C..A..CA.CA....CA..C.T..A.GT....C...C...........A....C  19
98161226   79  ......C..A..CA.CC....CA..C.T..A.GT....C...C...........A....C  20
96370936   75  ......C..A..CA.CA....CA..C.T..A.GT....C...C...........A....C  16
96157778   76  ......C..A..CA.CA....CA..C.T..A.GT....C...C...........A....C  17
90157693   77  ......C..A..CA.CA....CA..C.T..A.GT....C...C...........A....C  18
88187046   75  ......C..A..CA.CA....CA..C.T..A.GT....C...C...........A....C  16
88010797   76  ......C..A..CA.CA....CA..C.T..A.GT....C...C...........A....C  17
87118307   78  ......C..A..CA.CA....CA..C.T..A.GT....C...C...........A....C  19
83823094   77  ......C..A..CA.CA....CA..C.T..A.GT....C...C...........A....C  18
80967624   91  ......C..A..CA.CA....CA..C.T..A.GT....C...C...........A....C  32
79335363   78  ......C..A..CA.CA....CA..C.T..A.GT....C...C...........A....C  19
77414160   96  ......C..A..CA.CA....CA..C.T..A.GT....C...C...........A....C  37
30975612   78  ......C..A..CA.CA....CA..C.T..A.GT....C...C...........A....C  19
30449447   76  ......C..A..CA.CA....CA..C.T..A.GT....C...C...........A....C  17
99330383   72  ......C..A..CA.CA....CA..C.T..A.GT....C...C...........A....C  13
302638465  20                                    ....C...C...........A....C  45
281464162  20                                    ....C...C...........A....C  45
264659914  67                                    ....C...C...........A....C  42
257511952  73                                    ....C...C...........A....C  48
249589442  78                                    ....C...C...........A....C  53
241826281  73                                    ....C...C...........A....C  48
232556798  38                                    ....C...C...........A....C  63
185753806  67                                    ....C...C...........A....C  42
183316100  69                                    ....C...C...........A....C  44
180742312  69                                    ....C...C...........A....C  44
178957512  89                                    ....C...C...........A....C  64
176345970  69                                    ....C...C...........A....C  44
175440155  95                                    ....C...C...........A....C  70
174511368  43                                    ....C...C...........A....C  18
170910085  88                                    ....C...C...........A....C  63
164509593  76                                    ....C...C...........A....C  51
150375952  69                                    ....C...C...........A....C  44
150276508  100                                   ....C...C...........A....C  75
142736846  9                                     ....C...C...........A....C  34
135630663  18                                    ....C...C...........A....C  43
127340015  30                                    ....C...C...........A....C  55
121184344  9                                     ....C...C...........A....C  34
113364155  1                                     ....C...C...........A....C  26
109430457  78                                    ....C...C...........A....C  53
107153725  69                                    ....C...C...........A....C  44
101971896  69                                    ....C...C...........A....C  44
101861097  100                                   ....C...C...........A....C  75
99946363   79                                    ....C...C...........A....C  54
99531709   76                                    ....C...C...........A....C  51
97101154   85                                    ....C...C...........A....C  60
91655715   67                                    ....C...C...........A....C  42
91302134   76                                    ....C...C...........A....C  51
88108865   68                                    ....C...C...........A....C  43
85500044   86                                    ....C...C...........A....C  61
82849563   69                                    ....C...C...........A....C  44
78080577   44                                    ....C...C...........A....C  19

Query_5    61  CAAACAAGAAACC  73
289386672  76  A............  88
259249039  15  A............  3
247098826  16  A............  4
217713077  61  A............  73
203289503  82  A............  94
197178944  69  A............  81
197079500  84  A............  96
183430899  27  A............  15
181208983  18  A............  6
178757155  16  A............  4
166483153  17  A............  5
163968985  15  A............  3
163006986  14  A............  2
156486511  15  A............  3
156021368  18  A............  6
149858323  14  A............  2
142777116  72  A............  84
135216009  64  A............  76
125841993  84  A............  96
113098460  78  A............  90
108724606  18  A............  6
105710867  18  A............  6
103871616  16  A............  4
98334694   18  A............  6
98161226   19  A............  7
96370936   15  A............  3
96157778   16  A............  4
90157693   17  A............  5
88187046   15  A............  3
88010797   16  A............  4
87118307   18  A............  6
83823094   17  A............  5
80967624   31  A............  19
79335363   18  A............  6
77414160   36  A............  24
30975612   18  A............  6
30449447   16  A............  4
99330383   12  A...........   1
302638465  46  A............  58
281464162  46  A............  58
264659914  41  A............  29
257511952  47  A............  35
249589442  52  A............  40
241826281  47  A............  35
232556798  64  A............  76
185753806  41  A............  29
183316100  43  A............  31
180742312  43  A............  31
178957512  63  A............  51
176345970  43  A............  31
175440155  69  A............  57
174511368  17  A............  5
170910085  62  A............  50
164509593  50  A............  38
150375952  43  A............  31
150276508  74  A............  62
142736846  35  A............  47
135630663  44  A............  56
127340015  56  A............  68
121184344  35  A............  47
113364155  27  A............  39
109430457  52  A............  40
107153725  43  A............  31
101971896  43  A............  31
101861097  74  A............  62
99946363   53  A............  41
99531709   50  A............  38
97101154   59  A............  47
91655715   41  A............  29
91302134   50  A............  38
88108865   42  A............  30
85500044   60  A............  48
82849563   43  A............  31
78080577   18  A............  6


Lambda      K        H
   0.634    0.408    0.912 

Gapped
Lambda      K        H
   0.625    0.410    0.780 

Effective search space used: 3007185911940


Query= EXON6

Length=325


***** No hits found *****


Lambda      K        H
   0.634    0.408    0.912 

Gapped
Lambda      K        H
   0.625    0.410    0.780 

Effective search space used: 5864149926360


  Database: ERR1990039_42.fa
    Posted date:  Dec 23, 2020  3:46 AM
  Number of letters in database: 30,532,906,000
  Number of sequences in database:  305,329,060


Matrix: blastn matrix 2 -3
Gap Penalties: Existence: 5, Extension: 2
##blastn_Mus_pahari_RNA_ERR1990039_42.fa.STK17A.Rabbit_STK17A.fa.out
##raw-read=ERR1990039_42.fa
##query=Rabbit_STK17A.fa

BLASTN 2.6.0+


Reference: Stephen F. Altschul, Thomas L. Madden, Alejandro A.
Schaffer, Jinghui Zhang, Zheng Zhang, Webb Miller, and David J.
Lipman (1997), "Gapped BLAST and PSI-BLAST: a new generation of
protein database search programs", Nucleic Acids Res. 25:3389-3402.


Database: ERR1990039_42.fa
           305,329,060 sequences; 30,532,906,000 total letters


Query= EXON1

Length=48


***** No hits found *****


Lambda      K        H
   0.634    0.408    0.912 

Gapped
Lambda      K        H
   0.625    0.410    0.780 

Effective search space used: 384714615600


Query= EXON2

Length=122
                                                                      Score     E
Sequences producing significant alignments:                          (Bits)  Value

  ERR1990040.29868960 HWI-ST230:1109:7:2301:4640:55603#TGACCAATCT/2   50.0    0.002


Query_2    1   AGCGCGGCGCGCCGGCCGCCGGCACTCCGGACCCGCGGGCTGCTGAC  47
142158295  75  ...C......C......-.....G.C....G............G...  30


Lambda      K        H
   0.634    0.408    0.912 

Gapped
Lambda      K        H
   0.625    0.410    0.780 

Effective search space used: 1868613847200


Query= EXON3

Length=213
                                                                      Score     E
Sequences producing significant alignments:                          (Bits)  Value

  ERR1990041.30263103 HWI-ST230:1109:7:2115:15420:89384#CAGATCATCT/1  66.2    4e-08
  ERR1990041.10291750 HWI-ST230:1109:7:1207:15665:16589#CAGATCATCT/1  66.2    4e-08
  ERR1990040.536289 HWI-ST230:1109:7:1102:20329:84571#TGACCAATCT/2    66.2    4e-08
  ERR1990039.5118336 HWI-ST230:1109:7:1114:8052:61156#CGATGTATCT/2    66.2    4e-08
  ERR1990039.29599721 HWI-ST230:1109:7:2212:10887:20373#CGATGTATCT/1  66.2    4e-08
  ERR1990040.19763468 HWI-ST230:1109:7:2107:13095:50839#TGACCAATCT/2  64.4    2e-07
  ERR1990040.19763468 HWI-ST230:1109:7:2107:13095:50839#TGACCAATCT/1  64.4    2e-07
  ERR1990040.30682606 HWI-ST230:1109:7:2304:7297:15134#TGACCAATCT/2   62.6    5e-07
  ERR1990041.31191384 HWI-ST230:1109:7:2201:11983:65476#CAGATCATCT/2  59.0    6e-06
  ERR1990042.3556816 HWI-ST230:1109:7:1112:14214:60876#CCGTCCCGAT/2   57.2    2e-05
  ERR1990041.22583015 HWI-ST230:1109:7:1315:14739:83809#CAGATCATCT/2  57.2    2e-05
  ERR1990041.14717788 HWI-ST230:1109:7:1215:1534:54361#CAGATCATCT/2   57.2    2e-05
  ERR1990041.7768799 HWI-ST230:1109:7:1201:19232:33522#CAGATCATCT/2   57.2    2e-05
  ERR1990040.22014561 HWI-ST230:1109:7:2113:2470:44076#TGACCAATCT/2   57.2    2e-05
  ERR1990040.20934867 HWI-ST230:1109:7:2110:14570:70957#TGACCAATCT/2  57.2    2e-05
  ERR1990040.1700476 HWI-ST230:1109:7:1106:3368:52911#TGACCAATCT/1    57.2    2e-05
  ERR1990041.43727113 HWI-ST230:1109:7:2311:7007:55603#CAGATCATCT/2   55.4    8e-05
  ERR1990040.17385920 HWI-ST230:1109:7:1316:17018:29575#TGACCAATAT/1  55.4    8e-05
  ERR1990042.17295502 HWI-ST230:1109:7:2106:10850:22040#CCGTCCCGAT/2  53.6    3e-04
  ERR1990040.26959940 HWI-ST230:1109:7:2210:2802:68500#TGACCAATCT/2   53.6    3e-04
  ERR1990040.35248433 HWI-ST230:1109:7:2316:4758:6089#TGACCAATCT/1    53.6    3e-04
  ERR1990040.26959940 HWI-ST230:1109:7:2210:2802:68500#TGACCAATCT/1   53.6    3e-04
  ERR1990040.1700476 HWI-ST230:1109:7:1106:3368:52911#TGACCAATCT/2    51.8    0.001
  ERR1990039.29599721 HWI-ST230:1109:7:2212:10887:20373#CGATGTATCT/2  50.0    0.003


Query_3    2   GGAAAATTTGCAGTGGTGAGGAAATGCATACAGAAAGATTCTGGAAAGGAATTTGCAGCT  61
178236738  100 ...........T.....T..AC....T...TC...GTCAA.....C....G.A...T..C  41
158265385  100 ...........T.....T..AC....T...TC...GTCAA.....C....G.A...T..C  41
112825624  2   ...........T.....T..AC....T...TC...GTCAA.....C....G.A...T..C  61
43420853   1   ...........T.....T..AC....T...TC...GTCAA.....C....G.A...T..C  60
29599720   100 ...........T.....T..AC....T...TC...GTCAA.....C....G.A...T..C  41
132052803  1   ...........T.....T..AC....T...TC...GTCAA.....C....G.A...T..C  60
96368503   98  ...........T.....T..AC....T...TC...GTCAA.....C....G.A...T..C  39
142971941  7   ...........T.....T..AC....T...TC...GTCAA.....C....G.A...T..C  66
225968011  9   ...........T.....T..AC....T...TC...GTCAA.....C....G.A...T..C  68
277011155  15  ...........T.....T..AC....T...TC...GTCAA.....C....G.A...T..C  74
217359642  11  ...........T.....T..AC....T...TC...GTCAA.....C....G.A...T..C  70
209494415  13  ...........T.....T..AC....T...TC...GTCAA.....C....G.A...T..C  72
202545426  10  ...........T.....T..AC....T...TC...GTCAA.....C....G.A...T..C  69
134303896  10  ...........T.....T..AC....T...TC...GTCAA.....C....G.A...T..C  69
133224202  17  ...........T.....T..AC....T...TC...GTCAA.....C....G.A...T..C  76
78305511   91  ...........T.....T..AC....T...TC...GTCAA.....C....G.A...T..C  32
238503740  16  ...........T.....T..AC....T...TC...GTCAA.....C....G.A...T..C  75
93990955   85  ...........T.....T..AC....T...TC...GTCAA.....C....G.A...T..C  26
290749841  10  ...........T.....T..AC....T...TC...GTCAA.....CG...G.A...T..C  69
139249275  18  ...........T.....T..AC....T...TC...GTCAA.....C....G.A...T..C  77
111853468  88  ...........T.....T..AC....T...TC...GTCAA.....C....G.A...T..C  29
103564975  84  ...........T.....T..AC....T...TC...GTCAA.....C....G.A...T..C  25
113989811  20  ...........T.....T..AC....T...TC...GTCAA.....C....G.A...T..C  79
67902238   21  ...........T.....T..AC....T...TC...GTCAA.....C....G.A...T..C  80

Query_3    62  AAGTTCATGAGAAAAAGAAGAAAAGGCCAAGATTGTCGG  100
178236738  40  ..A...C...A...G.......G...G..G.....C...  2
158265385  40  ..A...C...A...G.......G...G..G.....C...  2
112825624  62  ..A...C...A...G.......T...G..G.....C...  100
43420853   61  ..A...C...A...G.......G...G..G.....C...  99
29599720   40  ..A...C...A...G.......G...G..G.....C...  2
132052803  61  ..A...C...A...G.......G...G..G.....C..   98
96368503   38  ..A...C...A...G.......G...G..G.....C..   1
142971941  67  ..A...C...A...G.......G...G..G....       100
225968011  69  ..A...C...A...G.......G...G..G..         100
277011155  75  ..A...C...A...G.......G...               100
217359642  71  ..A...C...A...G.......G...G..            99
209494415  73  ..A...C...A...G.......G...               98
202545426  70  ..A...C...A...G.......G...G..            98
134303896  70  ..A...C...A...G.......G...G..            98
133224202  77  ..A...C...A...G.........                 100
78305511   31  ..A...C...A...G.......G...G..            3
238503740  76  ..A...C...A...G.......G..                100
93990955   25  ..A...C...A...G.......G..                1
290749841  70  ..A...C...A...G.......G...G..            98
139249275  78  ..A...C...A...G.......                   99
111853468  28  ..A...C...A...G.......                   7
103564975  24  ..A...C...A...G.......                   3
113989811  80  ..A...C...A...G......                    100
67902238   81  ..A...C...A...G.....                     100


Lambda      K        H
   0.634    0.408    0.912 

Gapped
Lambda      K        H
   0.625    0.410    0.780 

Effective search space used: 3682268463600


Query= EXON4

Length=145


***** No hits found *****


Lambda      K        H
   0.634    0.408    0.912 

Gapped
Lambda      K        H
   0.625    0.410    0.780 

Effective search space used: 2291189266240


Query= EXON5

Length=127
                                                                      Score     E
Sequences producing significant alignments:                          (Bits)  Value

  ERR1990042.4576192 HWI-ST230:1109:7:1115:12096:43249#CCGTCCCGAT/1   55.4    4e-05
  ERR1990041.31468769 HWI-ST230:1109:7:2202:20409:33036#CAGATCATCT/2  51.8    5e-04
  ERR1990041.27666266 HWI-ST230:1109:7:2111:1607:12691#CAGATCATCT/2   51.8    5e-04
  ERR1990041.13650960 HWI-ST230:1109:7:1213:3619:69590#CAGATCATCT/2   51.8    5e-04
  ERR1990041.11139052 HWI-ST230:1109:7:1208:17030:91524#CAGATCATCT/2  51.8    5e-04
  ERR1990041.5108311 HWI-ST230:1109:7:1112:8040:53956#CAGATCATCT/2    51.8    5e-04
  ERR1990041.25799524 HWI-ST230:1109:7:2107:6842:21722#CAGATCATCT/1   51.8    5e-04
  ERR1990040.24495770 HWI-ST230:1109:7:2203:15462:89249#TGACCAATAT/2  51.8    5e-04
  ERR1990040.24227552 HWI-ST230:1109:7:2203:5450:9309#TGACCAATCT/2    51.8    5e-04
  ERR1990040.20066584 HWI-ST230:1109:7:2108:4965:37213#TGACCAATCT/2   51.8    5e-04
  ERR1990040.17822187 HWI-ST230:1109:7:2101:12254:46634#TGACCAATCT/2  51.8    5e-04
  ERR1990040.12829487 HWI-ST230:1109:7:1304:8596:11274#TGACCAATAT/2   51.8    5e-04
  ERR1990040.11905005 HWI-ST230:1109:7:1301:4260:9538#TGACCAATCT/2    51.8    5e-04
  ERR1990039.29479477 HWI-ST230:1109:7:2211:19245:91740#CGATGTATCT/2  51.8    5e-04
  ERR1990039.22091621 HWI-ST230:1109:7:2109:4147:77781#CGATGTATCT/2   51.8    5e-04
  ERR1990039.17762746 HWI-ST230:1109:7:1314:18720:31458#CGATGTATCT/2  51.8    5e-04
  ERR1990039.10981386 HWI-ST230:1109:7:1213:21040:27231#CGATGTATCT/2  51.8    5e-04
  ERR1990039.8690756 HWI-ST230:1109:7:1207:15660:81424#CGATGTATCT/2   51.8    5e-04
  ERR1990039.8641560 HWI-ST230:1109:7:1207:13661:69001#CGATGTATCT/2   51.8    5e-04
  ERR1990039.22091621 HWI-ST230:1109:7:2109:4147:77781#CGATGTATCT/1   51.8    5e-04
  ERR1990039.10981386 HWI-ST230:1109:7:1213:21040:27231#CGATGTATCT/1  51.8    5e-04
  ERR1990039.8690756 HWI-ST230:1109:7:1207:15660:81424#CGATGTATCT/1   51.8    5e-04
  ERR1990042.17306008 HWI-ST230:1109:7:2106:21270:25387#CCGTCCCGAT/2  48.2    0.006
  ERR1990040.25395520 HWI-ST230:1109:7:2206:14158:51472#TGACCAATCT/2  48.2    0.006


Query_5    1   CCACAGAATATTCTGTTGACAAGCGAATCTCCACTTGGTGACATCAAGATAGTTGATTTT  60
246155811  94  ...........A..T....GC..TAT..AC........G.....A..A..T..A......  35
226245396  23  ...........A..T....GC..TAT..AC........G.....A..A..T..A......  82
222442893  9   ...........A..T....GC..TAT..AC........G.....A..A..T..A......  68
208427587  33  ...........A..T....GC..TAT..AC........G.....A..A..T..A......  92
205915679  24  ...........A..T....GC..TAT..AC........G.....A..A..T..A......  83
199884938  5   ...........A..T....GC..TAT..AC........G.....A..A..T..A......  64
173773159  78  ...........A..T....GC..TAT..AC........G.....A..A..T..A......  19
136785105  2   ...........A..T....GC..TAT..AC........G.....A..A..T..A......  61
136516887  38  ...........A..T....GC..TAT..AC........G.....A..A..T..A......  97
132355919  18  ...........A..T....GC..TAT..AC........G.....A..A..T..A......  77
130111522  13  ...........A..T....GC..TAT..AC........G.....A..A..T..A......  72
125118822  18  ...........A..T....GC..TAT..AC........G.....A..A..T..A......  77
124194340  37  ...........A..T....GC..TAT..AC........G.....A..A..T..A......  96
67781994   24  ...........A..T....GC..TAT..AC........G.....A..A..T..A......  83
60394138   38  ...........A..T....GC..TAT..AC........G.....A..A..T..A......  97
56065263   13  ...........A..T....GC..TAT..AC........G.....A..A..T..A......  72
49283903   37  ...........A..T....GC..TAT..AC........G.....A..A..T..A......  96
46993273   38  ...........A..T....GC..TAT..AC........G.....A..A..T..A......  97
46944077   13  ...........A..T....GC..TAT..AC........G.....A..A..T..A......  72
22091620   95  ...........A..T....GC..TAT..AC........G.....A..A..T..A......  36
10981385   78  ...........A..T....GC..TAT..AC........G.....A..A..T..A......  19
8690755    95  ...........A..T....GC..TAT..AC........G.....A..A..T..A......  36
290760347  31  ...........A..T....GC..TAT..AC........G.....A..A..T..A......  90
137684855  19  ...........A..T....GC..TAT..AC........G.....-..A..T..A......  77

Query_5    61  GGACTTTC  68
246155811  34  ...A....  27
226245396  83  ...       85
222442893  69  ...       71
208427587  93  ...       95
205915679  84  ...       86
199884938  65  ...       67
173773159  18  ...       16
136785105  62  ...       64
136516887  98  ...       100
132355919  78  ...       80
130111522  73  ...       75
125118822  78  ...       80
124194340  97  ...       99
67781994   84  ...       86
60394138   98  ...       100
56065263   73  ...       75
49283903   97  ...       99
46993273   98  ...       100
46944077   73  ...       75
22091620   35  ...       33
10981385   18  ...       16
8690755    35  ...       33
290760347  91  .         91
137684855  78  ...       80


Lambda      K        H
   0.634    0.408    0.912 

Gapped
Lambda      K        H
   0.625    0.410    0.780 

Effective search space used: 1922962419880


Query= EXON6

Length=49


***** No hits found *****


Lambda      K        H
   0.634    0.408    0.912 

Gapped
Lambda      K        H
   0.625    0.410    0.780 

Effective search space used: 406087649800


Query= EXON7

Length=180


***** No hits found *****


Lambda      K        H
   0.634    0.408    0.912 

Gapped
Lambda      K        H
   0.625    0.410    0.780 

Effective search space used: 3007185911940


Query= EXON8

Length=325


***** No hits found *****


Lambda      K        H
   0.634    0.408    0.912 

Gapped
Lambda      K        H
   0.625    0.410    0.780 

Effective search space used: 5864149926360


  Database: ERR1990039_42.fa
    Posted date:  Dec 23, 2020  3:46 AM
  Number of letters in database: 30,532,906,000
  Number of sequences in database:  305,329,060


Matrix: blastn matrix 2 -3
Gap Penalties: Existence: 5, Extension: 2
##blastn_Mus_spicilegus_DNA_ERR1094861_ERR1101671.fa_COA1.chichilla_lanigera_exon1.fa.out
##raw-read=ERR1094861_ERR1101671.fa
##query=COA1.chichilla_lanigera_exon1.fa

BLASTN 2.6.0+


Reference: Stephen F. Altschul, Thomas L. Madden, Alejandro A.
Schaffer, Jinghui Zhang, Zheng Zhang, Webb Miller, and David J.
Lipman (1997), "Gapped BLAST and PSI-BLAST: a new generation of
protein database search programs", Nucleic Acids Res. 25:3389-3402.


Database: ERR1094861_ERR1101671.fa
           784,567,629 sequences; 78,579,900,033 total letters


Query= exon1

Length=58


***** No hits found *****


Lambda      K        H
   0.634    0.408    0.912 

Gapped
Lambda      K        H
   0.625    0.410    0.780 

Effective search space used: 1390317133530


  Database: ERR1094861_ERR1101671.fa
    Posted date:  Dec 18, 2020  6:57 PM
  Number of letters in database: 78,579,900,033
  Number of sequences in database:  784,567,629


Matrix: blastn matrix 2 -3
Gap Penalties: Existence: 5, Extension: 2
##blastn_Mus_spicilegus_DNA_ERR1094861_ERR1101671.fa_COA1.coa1_chichilla_lanigera_exon4.fa.out
##raw-read=ERR1094861_ERR1101671.fa
##query=coa1_chichilla_lanigera_exon4.fa

BLASTN 2.6.0+


Reference: Stephen F. Altschul, Thomas L. Madden, Alejandro A.
Schaffer, Jinghui Zhang, Zheng Zhang, Webb Miller, and David J.
Lipman (1997), "Gapped BLAST and PSI-BLAST: a new generation of
protein database search programs", Nucleic Acids Res. 25:3389-3402.


Database: ERR1094861_ERR1101671.fa
           784,567,629 sequences; 78,579,900,033 total letters


Query= EXON1

Length=85


***** No hits found *****


Lambda      K        H
   0.634    0.408    0.912 

Gapped
Lambda      K        H
   0.625    0.410    0.780 

Effective search space used: 2739836750352


Query= EXON2

Length=149


***** No hits found *****


Lambda      K        H
   0.634    0.408    0.912 

Gapped
Lambda      K        H
   0.625    0.410    0.780 

Effective search space used: 5969029074405


Query= EXON3

Length=77


***** No hits found *****


Lambda      K        H
   0.634    0.408    0.912 

Gapped
Lambda      K        H
   0.625    0.410    0.780 

Effective search space used: 2318323404144


Query= EXON4

Length=82


***** No hits found *****


Lambda      K        H
   0.634    0.408    0.912 

Gapped
Lambda      K        H
   0.625    0.410    0.780 

Effective search space used: 2581769245524


  Database: ERR1094861_ERR1101671.fa
    Posted date:  Dec 18, 2020  6:57 PM
  Number of letters in database: 78,579,900,033
  Number of sequences in database:  784,567,629


Matrix: blastn matrix 2 -3
Gap Penalties: Existence: 5, Extension: 2
##blastn_Mus_spicilegus_DNA_ERR1094861_ERR1101671.fa_COA1.coa1.chichilla_lanigera_exon5.fa.out
##raw-read=ERR1094861_ERR1101671.fa
##query=coa1.chichilla_lanigera_exon5.fa

BLASTN 2.6.0+


Reference: Stephen F. Altschul, Thomas L. Madden, Alejandro A.
Schaffer, Jinghui Zhang, Zheng Zhang, Webb Miller, and David J.
Lipman (1997), "Gapped BLAST and PSI-BLAST: a new generation of
protein database search programs", Nucleic Acids Res. 25:3389-3402.


Database: ERR1094861_ERR1101671.fa
           784,567,629 sequences; 78,579,900,033 total letters


Query= EXON1

Length=21


***** No hits found *****


Lambda      K        H
   0.634    0.408    0.912 

Gapped
Lambda      K        H
   0.625    0.410    0.780 

Effective search space used: 193373048133


Query= EXON2

Length=100


***** No hits found *****


Lambda      K        H
   0.634    0.408    0.912 

Gapped
Lambda      K        H
   0.625    0.410    0.780 

Effective search space used: 3530174274492


Query= EXON3

Length=149


***** No hits found *****


Lambda      K        H
   0.634    0.408    0.912 

Gapped
Lambda      K        H
   0.625    0.410    0.780 

Effective search space used: 5969029074405


Query= EXON4

Length=77


***** No hits found *****


Lambda      K        H
   0.634    0.408    0.912 

Gapped
Lambda      K        H
   0.625    0.410    0.780 

Effective search space used: 2318323404144


Query= EXON5

Length=82


***** No hits found *****


Lambda      K        H
   0.634    0.408    0.912 

Gapped
Lambda      K        H
   0.625    0.410    0.780 

Effective search space used: 2581769245524


  Database: ERR1094861_ERR1101671.fa
    Posted date:  Dec 18, 2020  6:57 PM
  Number of letters in database: 78,579,900,033
  Number of sequences in database:  784,567,629


Matrix: blastn matrix 2 -3
Gap Penalties: Existence: 5, Extension: 2
##blastn_Mus_spicilegus_DNA_ERR1094861_ERR1101671.fa_COA1.coa1_chichilla_lanigera_with_extension.exon6.fa.out
##raw-read=ERR1094861_ERR1101671.fa
##query=coa1_chichilla_lanigera_with_extension.exon6.fa

BLASTN 2.6.0+


Reference: Stephen F. Altschul, Thomas L. Madden, Alejandro A.
Schaffer, Jinghui Zhang, Zheng Zhang, Webb Miller, and David J.
Lipman (1997), "Gapped BLAST and PSI-BLAST: a new generation of
protein database search programs", Nucleic Acids Res. 25:3389-3402.


Database: ERR1094861_ERR1101671.fa
           784,567,629 sequences; 78,579,900,033 total letters


Query= EXON1

Length=68


***** No hits found *****


Lambda      K        H
   0.634    0.408    0.912 

Gapped
Lambda      K        H
   0.625    0.410    0.780 

Effective search space used: 1844120889660


Query= EXON2

Length=77
                                                                      Score     E
Sequences producing significant alignments:                          (Bits)  Value

  ERR1094861.295470157 HISEQ:173:C1K7WACXX:3:2202:12293:99429/2       73.4    2e-10
  ERR1094861.57059913 HISEQ:173:C1K7WACXX:7:1314:6410:47519/2         73.4    2e-10
  ERR1094861.57059900 HISEQ:173:C1K7WACXX:2:1204:16665:96105/2        73.4    2e-10
  ERR1094861.57059887 HISEQ:173:C1K7WACXX:3:1213:10964:29019/2        73.4    2e-10
  ERR1094861.57059885 HISEQ:173:C1K7WACXX:1:2209:19362:39831/2        73.4    2e-10
  ERR1094861.57059883 HISEQ:173:C1K7WACXX:6:2313:11625:25793/2        73.4    2e-10
  ERR1094861.57059882 HISEQ:173:C1K7WACXX:2:1116:20287:27004/2        73.4    2e-10
  ERR1094861.57059909 HISEQ:173:C1K7WACXX:4:1214:17599:34131/1        73.4    2e-10
  ERR1094861.57059897 HISEQ:173:C1K7WACXX:4:1306:11773:28060/1        73.4    2e-10
  ERR1094861.57059886 HISEQ:173:C1K7WACXX:7:2316:19904:35493/1        73.4    2e-10
  ERR1094861.57059884 HISEQ:173:C1K7WACXX:6:2315:14592:99114/1        73.4    2e-10
  ERR1101671.184478182 HISEQ:173:C1K7WACXX:3:2215:17203:19574/1       69.8    2e-09
  ERR1101671.170111218 HISEQ:173:C1K7WACXX:3:2109:1495:57352/1        69.8    2e-09
  ERR1101671.120048946 HISEQ:173:C1K7WACXX:2:2215:21215:52703/1       69.8    2e-09
  ERR1101671.111567057 HISEQ:173:C1K7WACXX:2:2202:3983:79708/1        69.8    2e-09
  ERR1101671.75870175 HISEQ:173:C1K7WACXX:2:1114:9120:51701/1         69.8    2e-09
  ERR1101671.54177486 HISEQ:173:C1K7WACXX:1:2215:18742:28235/1        69.8    2e-09
  ERR1101671.40375885 HISEQ:173:C1K7WACXX:1:2111:19885:43913/1        69.8    2e-09
  ERR1101671.36102350 HISEQ:173:C1K7WACXX:1:2105:15851:28326/1        69.8    2e-09
  ERR1101671.13681836 HISEQ:173:C1K7WACXX:1:1204:11944:98055/1        69.8    2e-09
  ERR1101671.10818996 HISEQ:173:C1K7WACXX:1:1116:18004:46046/1        69.8    2e-09
  ERR1094861.204276377 HISEQ:173:C1K7WACXX:3:2104:6371:66916/2        69.8    2e-09
  ERR1094861.204276364 HISEQ:173:C1K7WACXX:1:1109:11701:34381/2       69.8    2e-09
  ERR1094861.204276363 HISEQ:173:C1K7WACXX:6:1112:15192:7545/2        69.8    2e-09
  ERR1094861.204276361 HISEQ:173:C1K7WACXX:1:2215:13132:72755/2       69.8    2e-09
  ERR1094861.152725907 HISEQ:173:C1K7WACXX:5:2109:3394:61422/2        69.8    2e-09
  ERR1094861.152725874 HISEQ:173:C1K7WACXX:3:2314:5924:96406/2        69.8    2e-09
  ERR1094861.152725871 HISEQ:173:C1K7WACXX:5:2206:9731:46997/2        69.8    2e-09
  ERR1094861.152725857 HISEQ:173:C1K7WACXX:3:1114:16202:88605/2       69.8    2e-09
  ERR1094861.152725856 HISEQ:173:C1K7WACXX:5:2113:6124:55600/2        69.8    2e-09
  ERR1094861.152725852 HISEQ:173:C1K7WACXX:4:1308:7172:19123/2        69.8    2e-09
  ERR1094861.152725849 HISEQ:173:C1K7WACXX:5:1115:12036:66329/2       69.8    2e-09
  ERR1094861.152725836 HISEQ:173:C1K7WACXX:5:1110:11619:29104/2       69.8    2e-09
  ERR1094861.152725833 HISEQ:173:C1K7WACXX:4:2116:15595:60927/2       69.8    2e-09
  ERR1094861.57059888 HISEQ:173:C1K7WACXX:2:2202:3983:79708/2         69.8    2e-09
  ERR1094861.57059881 HISEQ:173:C1K7WACXX:6:1114:9395:57582/2         69.8    2e-09
  ERR1094861.204276387 HISEQ:173:C1K7WACXX:3:2109:1495:57352/1        69.8    2e-09
  ERR1094861.204276378 HISEQ:173:C1K7WACXX:5:1302:11781:54292/1       69.8    2e-09
  ERR1094861.204276370 HISEQ:173:C1K7WACXX:1:2111:19885:43913/1       69.8    2e-09
  ERR1094861.204276362 HISEQ:173:C1K7WACXX:5:1204:2410:37128/1        69.8    2e-09
  ERR1094861.152725847 HISEQ:173:C1K7WACXX:5:2104:6529:6008/1         69.8    2e-09
  ERR1094861.152725841 HISEQ:173:C1K7WACXX:4:1201:12488:19875/1       69.8    2e-09
  ERR1094861.152725837 HISEQ:173:C1K7WACXX:4:2307:5620:75333/1        69.8    2e-09
  ERR1094861.152725835 HISEQ:173:C1K7WACXX:3:2215:17203:19574/1       69.8    2e-09
  ERR1094861.152725834 HISEQ:173:C1K7WACXX:1:2215:18742:28235/1       69.8    2e-09
  ERR1094861.57059896 HISEQ:173:C1K7WACXX:7:2311:7867:64930/1         69.8    2e-09
  ERR1094861.57059888 HISEQ:173:C1K7WACXX:2:2202:3983:79708/1         69.8    2e-09
  ERR1094861.57059880 HISEQ:173:C1K7WACXX:1:1204:11944:98055/1        69.8    2e-09
  ERR1094861.57059879 HISEQ:173:C1K7WACXX:1:1116:18004:46046/1        69.8    2e-09
  ERR1094861.57059878 HISEQ:173:C1K7WACXX:2:1114:9120:51701/1         69.8    2e-09
  ERR1094861.57059877 HISEQ:173:C1K7WACXX:2:2215:21215:52703/1        69.8    2e-09
  ERR1101671.158442238 HISEQ:173:C1K7WACXX:3:1308:8171:43653/1        68.0    8e-09
  ERR1101671.64195933 HISEQ:173:C1K7WACXX:1:2313:10991:85272/1        68.0    8e-09
  ERR1101671.44454043 HISEQ:173:C1K7WACXX:1:2116:20298:75035/1        68.0    8e-09
  ERR1101671.19163390 HISEQ:173:C1K7WACXX:1:1213:13657:6610/1         68.0    8e-09
  ERR1101671.6682477 HISEQ:173:C1K7WACXX:1:1110:20974:88928/1         68.0    8e-09
  ERR1094861.183845447 HISEQ:173:C1K7WACXX:3:1111:9311:30306/2        68.0    8e-09
  ERR1094861.183845441 HISEQ:173:C1K7WACXX:3:2112:9929:56541/2        68.0    8e-09
  ERR1094861.183845439 HISEQ:173:C1K7WACXX:4:1211:2377:5306/2         68.0    8e-09
  ERR1094861.183845438 HISEQ:173:C1K7WACXX:1:2211:6100:4731/2         68.0    8e-09
  ERR1094861.163675858 HISEQ:173:C1K7WACXX:6:2307:17985:56925/2       68.0    8e-09
  ERR1094861.163675853 HISEQ:173:C1K7WACXX:1:2307:19439:61984/2       68.0    8e-09
  ERR1094861.163675844 HISEQ:173:C1K7WACXX:4:1209:6908:60291/2        68.0    8e-09
  ERR1094861.163675842 HISEQ:173:C1K7WACXX:6:1212:13537:43257/2       68.0    8e-09
  ERR1094861.163657557 HISEQ:173:C1K7WACXX:7:2309:19237:93281/2       68.0    8e-09
  ERR1094861.163657539 HISEQ:173:C1K7WACXX:4:1316:14950:38682/2       68.0    8e-09
  ERR1094861.163657517 HISEQ:173:C1K7WACXX:6:2202:18831:54915/2       68.0    8e-09
  ERR1094861.163657514 HISEQ:173:C1K7WACXX:6:2105:3493:90233/2        68.0    8e-09
  ERR1094861.163657509 HISEQ:173:C1K7WACXX:3:2104:9990:77772/2        68.0    8e-09
  ERR1094861.183845456 HISEQ:173:C1K7WACXX:1:1213:13657:6610/1        68.0    8e-09
  ERR1094861.183845440 HISEQ:173:C1K7WACXX:1:2313:10991:85272/1       68.0    8e-09
  ERR1094861.163675865 HISEQ:173:C1K7WACXX:7:2109:16128:74489/1       68.0    8e-09
  ERR1094861.163675855 HISEQ:173:C1K7WACXX:5:1108:4953:73948/1        68.0    8e-09
  ERR1094861.163675854 HISEQ:173:C1K7WACXX:6:2214:15777:36163/1       68.0    8e-09
  ERR1094861.163675845 HISEQ:173:C1K7WACXX:6:1107:7380:62835/1        68.0    8e-09
  ERR1094861.163675843 HISEQ:173:C1K7WACXX:1:1110:20974:88928/1       68.0    8e-09
  ERR1094861.163657510 HISEQ:173:C1K7WACXX:5:2115:20705:71361/1       68.0    8e-09
  ERR1094861.163657506 HISEQ:173:C1K7WACXX:1:2116:20298:75035/1       68.0    8e-09
  ERR1094861.163657505 HISEQ:173:C1K7WACXX:5:2212:2397:35574/1        68.0    8e-09
  ERR1094861.70797692 HISEQ:173:C1K7WACXX:3:1308:8171:43653/1         68.0    8e-09
  ERR1094861.57059895 HISEQ:173:C1K7WACXX:5:1207:5237:30257/1         68.0    8e-09
  ERR1101671.145467694 HISEQ:173:C1K7WACXX:3:1205:16530:42462/1       66.2    3e-08
  ERR1101671.89290002 HISEQ:173:C1K7WACXX:2:1302:15692:54761/1        66.2    3e-08
  ERR1101671.88144603 HISEQ:173:C1K7WACXX:2:1216:1477:74171/1         66.2    3e-08
  ERR1101671.77221644 HISEQ:173:C1K7WACXX:2:1116:15849:34085/1        66.2    3e-08
  ERR1101671.70274482 HISEQ:173:C1K7WACXX:2:1106:18323:60191/1        66.2    3e-08
  ERR1101671.59962776 HISEQ:173:C1K7WACXX:1:2307:5973:95838/1         66.2    3e-08
  ERR1101671.48151570 HISEQ:173:C1K7WACXX:1:2206:20343:59104/1        66.2    3e-08
  ERR1101671.30665223 HISEQ:173:C1K7WACXX:1:1313:19493:56885/1        66.2    3e-08
  ERR1101671.2235675 HISEQ:173:C1K7WACXX:1:1104:17043:47432/1         66.2    3e-08
  ERR1094861.257382546 HISEQ:173:C1K7WACXX:6:2212:4922:54012/2        66.2    3e-08
  ERR1094861.257382535 HISEQ:173:C1K7WACXX:3:1211:8727:59807/2        66.2    3e-08
  ERR1094861.257382534 HISEQ:173:C1K7WACXX:5:1311:7492:4449/2         66.2    3e-08
  ERR1094861.257382517 HISEQ:173:C1K7WACXX:6:2204:14236:19547/2       66.2    3e-08
  ERR1094861.257382516 HISEQ:173:C1K7WACXX:5:2312:14442:59008/2       66.2    3e-08
  ERR1094861.257382512 HISEQ:173:C1K7WACXX:7:2215:8779:46713/2        66.2    3e-08
  ERR1094861.183125705 HISEQ:173:C1K7WACXX:3:1215:19059:82175/2       66.2    3e-08
  ERR1094861.183125685 HISEQ:173:C1K7WACXX:4:2314:11829:41747/2       66.2    3e-08
  ERR1094861.152725878 HISEQ:173:C1K7WACXX:6:2113:8786:51296/2        66.2    3e-08
  ERR1094861.152725854 HISEQ:173:C1K7WACXX:1:2101:4613:19275/2        66.2    3e-08
  ERR1094861.152725838 HISEQ:173:C1K7WACXX:2:1115:3616:72687/2        66.2    3e-08
  ERR1094861.57059918 HISEQ:173:C1K7WACXX:3:2313:18740:60623/2        66.2    3e-08
  ERR1094861.57059894 HISEQ:173:C1K7WACXX:3:1103:15194:18455/2        66.2    3e-08
  ERR1094861.257382555 HISEQ:173:C1K7WACXX:4:1209:7553:28279/1        66.2    3e-08
  ERR1094861.257382545 HISEQ:173:C1K7WACXX:2:1106:18323:60191/1       66.2    3e-08
  ERR1094861.257382533 HISEQ:173:C1K7WACXX:2:1216:1477:74171/1        66.2    3e-08
  ERR1094861.257382526 HISEQ:173:C1K7WACXX:7:2107:14366:80274/1       66.2    3e-08
  ERR1094861.257382522 HISEQ:173:C1K7WACXX:5:2102:13649:56589/1       66.2    3e-08
  ERR1094861.257382518 HISEQ:173:C1K7WACXX:1:2307:5973:95838/1        66.2    3e-08
  ERR1094861.257382514 HISEQ:173:C1K7WACXX:4:2103:12749:64875/1       66.2    3e-08
  ERR1094861.257382513 HISEQ:173:C1K7WACXX:1:1313:19493:56885/1       66.2    3e-08
  ERR1094861.204276375 HISEQ:173:C1K7WACXX:1:2206:20343:59104/1       66.2    3e-08
  ERR1094861.183845442 HISEQ:173:C1K7WACXX:5:1202:16303:82872/1       66.2    3e-08
  ERR1094861.183125710 HISEQ:173:C1K7WACXX:3:1205:16530:42462/1       66.2    3e-08
  ERR1094861.183125707 HISEQ:173:C1K7WACXX:2:1302:15692:54761/1       66.2    3e-08
  ERR1094861.183125703 HISEQ:173:C1K7WACXX:2:1116:15849:34085/1       66.2    3e-08
  ERR1094861.183125687 HISEQ:173:C1K7WACXX:7:1315:6093:44767/1        66.2    3e-08
  ERR1094861.183125686 HISEQ:173:C1K7WACXX:7:2102:9464:8064/1         66.2    3e-08
  ERR1094861.180145531 HISEQ:173:C1K7WACXX:5:2201:20685:35786/1       66.2    3e-08
  ERR1094861.57059889 HISEQ:173:C1K7WACXX:5:2105:15492:66564/1        66.2    3e-08
  ERR1101671.202387261 HISEQ:173:C1K7WACXX:4:1109:13750:83518/1       64.4    9e-08
  ERR1101671.200179506 HISEQ:173:C1K7WACXX:4:1106:12980:66238/1       64.4    9e-08
  ERR1101671.198559717 HISEQ:173:C1K7WACXX:4:1104:15937:19747/1       64.4    9e-08
  ERR1101671.179609592 HISEQ:173:C1K7WACXX:3:2208:13968:10933/1       64.4    9e-08
  ERR1101671.168896034 HISEQ:173:C1K7WACXX:3:2107:15758:76317/1       64.4    9e-08
  ERR1101671.160640326 HISEQ:173:C1K7WACXX:3:1311:10278:53138/1       64.4    9e-08
  ERR1101671.127888482 HISEQ:173:C1K7WACXX:2:2311:6897:26205/1        64.4    9e-08
  ERR1101671.125416157 HISEQ:173:C1K7WACXX:2:2307:19086:66205/1       64.4    9e-08
  ERR1101671.113828143 HISEQ:173:C1K7WACXX:2:2206:11044:52439/1       64.4    9e-08
  ERR1101671.113746951 HISEQ:173:C1K7WACXX:2:2206:20965:39664/1       64.4    9e-08
  ERR1101671.111947818 HISEQ:173:C1K7WACXX:2:2203:15209:44817/1       64.4    9e-08
  ERR1101671.99904473 HISEQ:173:C1K7WACXX:2:2101:10110:93757/1        64.4    9e-08
  ERR1101671.97852617 HISEQ:173:C1K7WACXX:2:1315:15628:8785/1         64.4    9e-08
  ERR1101671.81504405 HISEQ:173:C1K7WACXX:2:1207:7751:25844/1         64.4    9e-08
  ERR1101671.78225994 HISEQ:173:C1K7WACXX:2:1201:13616:86964/1        64.4    9e-08
  ERR1101671.64618533 HISEQ:173:C1K7WACXX:1:2314:20575:41232/1        64.4    9e-08
  ERR1101671.61919618 HISEQ:173:C1K7WACXX:1:2310:17647:78024/1        64.4    9e-08
  ERR1101671.42484723 HISEQ:173:C1K7WACXX:1:2114:19082:23341/1        64.4    9e-08
  ERR1101671.41353834 HISEQ:173:C1K7WACXX:1:2112:3493:74573/1         64.4    9e-08
  ERR1101671.39933231 HISEQ:173:C1K7WACXX:1:2110:14182:83571/1        64.4    9e-08
  ERR1101671.21510138 HISEQ:173:C1K7WACXX:1:1216:19061:19671/1        64.4    9e-08
  ERR1101671.18045938 HISEQ:173:C1K7WACXX:1:1211:9868:51974/1         64.4    9e-08
  ERR1101671.16698033 HISEQ:173:C1K7WACXX:1:1209:5202:61463/1         64.4    9e-08
  ERR1101671.16007555 HISEQ:173:C1K7WACXX:1:1208:16241:61197/1        64.4    9e-08
  ERR1101671.15149061 HISEQ:173:C1K7WACXX:1:1207:12669:19878/1        64.4    9e-08
  ERR1101671.13683503 HISEQ:173:C1K7WACXX:1:1204:12408:98481/1        64.4    9e-08
  ERR1101671.11444249 HISEQ:173:C1K7WACXX:1:1201:1646:37070/1         64.4    9e-08
  ERR1101671.821873 HISEQ:173:C1K7WACXX:1:1102:3140:29398/1           64.4    9e-08
  ERR1094861.250617926 HISEQ:173:C1K7WACXX:3:1114:5421:59339/2        64.4    9e-08
  ERR1094861.250617902 HISEQ:173:C1K7WACXX:6:1203:19969:69198/2       64.4    9e-08
  ERR1094861.250617894 HISEQ:173:C1K7WACXX:7:2312:18437:53788/2       64.4    9e-08
  ERR1094861.250617889 HISEQ:173:C1K7WACXX:1:1207:11165:69871/2       64.4    9e-08
  ERR1094861.250617888 HISEQ:173:C1K7WACXX:2:1211:4679:98194/2        64.4    9e-08
  ERR1094861.250617887 HISEQ:173:C1K7WACXX:4:1309:2326:20458/2        64.4    9e-08
  ERR1094861.250617886 HISEQ:173:C1K7WACXX:7:1213:3466:45539/2        64.4    9e-08
  ERR1094861.250617883 HISEQ:173:C1K7WACXX:7:1103:18134:87552/2       64.4    9e-08
  ERR1094861.242137567 HISEQ:173:C1K7WACXX:2:1116:14206:18532/2       64.4    9e-08
  ERR1094861.242137552 HISEQ:173:C1K7WACXX:2:2305:11560:31143/2       64.4    9e-08
  ERR1094861.242137544 HISEQ:173:C1K7WACXX:6:1104:20373:20451/2       64.4    9e-08
  ERR1094861.242137543 HISEQ:173:C1K7WACXX:2:2113:15107:93062/2       64.4    9e-08
  ERR1094861.242137542 HISEQ:173:C1K7WACXX:3:2204:13990:78646/2       64.4    9e-08
  ERR1094861.242137540 HISEQ:173:C1K7WACXX:4:2207:11420:63802/2       64.4    9e-08
  ERR1094861.242137539 HISEQ:173:C1K7WACXX:2:1212:6324:65755/2        64.4    9e-08
  ERR1094861.242137538 HISEQ:173:C1K7WACXX:4:1107:13927:30527/2       64.4    9e-08
  ERR1094861.218123144 HISEQ:173:C1K7WACXX:6:2207:9926:80518/2        64.4    9e-08
  ERR1094861.218123124 HISEQ:173:C1K7WACXX:2:2212:13069:64090/2       64.4    9e-08
  ERR1094861.218123121 HISEQ:173:C1K7WACXX:7:2307:12875:38304/2       64.4    9e-08
  ERR1094861.183845437 HISEQ:173:C1K7WACXX:3:2214:20496:19359/2       64.4    9e-08
  ERR1094861.183845436 HISEQ:173:C1K7WACXX:1:2103:3107:57047/2        64.4    9e-08
  ERR1094861.181040716 HISEQ:173:C1K7WACXX:6:2313:18860:52062/2       64.4    9e-08
  ERR1094861.181040714 HISEQ:173:C1K7WACXX:7:2310:8144:27576/2        64.4    9e-08
  ERR1094861.181040712 HISEQ:173:C1K7WACXX:7:1210:13702:56279/2       64.4    9e-08
  ERR1094861.181040708 HISEQ:173:C1K7WACXX:7:2316:4373:80070/2        64.4    9e-08
  ERR1094861.179293226 HISEQ:173:C1K7WACXX:7:1206:3361:40846/2        64.4    9e-08
  ERR1094861.179293223 HISEQ:173:C1K7WACXX:2:2106:17692:5607/2        64.4    9e-08
  ERR1094861.179293213 HISEQ:173:C1K7WACXX:5:1213:10646:38954/2       64.4    9e-08
  ERR1094861.179293210 HISEQ:173:C1K7WACXX:2:2101:16783:8994/2        64.4    9e-08
  ERR1094861.179293208 HISEQ:173:C1K7WACXX:5:1303:16725:73329/2       64.4    9e-08
  ERR1094861.179293207 HISEQ:173:C1K7WACXX:1:2106:18666:95203/2       64.4    9e-08
  ERR1094861.179293206 HISEQ:173:C1K7WACXX:1:1107:12296:36096/2       64.4    9e-08
  ERR1094861.175986958 HISEQ:173:C1K7WACXX:7:1304:16697:66497/2       64.4    9e-08
  ERR1094861.175986955 HISEQ:173:C1K7WACXX:2:2313:16533:6910/2        64.4    9e-08
  ERR1094861.175986934 HISEQ:173:C1K7WACXX:6:2213:12012:27918/2       64.4    9e-08
  ERR1094861.163675857 HISEQ:173:C1K7WACXX:7:2108:4234:10917/2        64.4    9e-08
  ERR1094861.163657534 HISEQ:173:C1K7WACXX:4:2304:4284:73521/2        64.4    9e-08
  ERR1094861.163424323 HISEQ:173:C1K7WACXX:1:1311:11540:52788/2       64.4    9e-08
  ERR1094861.163424308 HISEQ:173:C1K7WACXX:7:2305:16025:11794/2       64.4    9e-08
  ERR1094861.163424304 HISEQ:173:C1K7WACXX:3:1103:8762:44106/2        64.4    9e-08
  ERR1094861.163424297 HISEQ:173:C1K7WACXX:4:1303:17386:58559/2       64.4    9e-08
  ERR1094861.161323920 HISEQ:173:C1K7WACXX:4:1109:19315:86451/2       64.4    9e-08
  ERR1094861.161323916 HISEQ:173:C1K7WACXX:6:1105:16911:69342/2       64.4    9e-08
  ERR1094861.161323914 HISEQ:173:C1K7WACXX:2:2113:14427:8385/2        64.4    9e-08
  ERR1094861.161323913 HISEQ:173:C1K7WACXX:1:2303:10929:19516/2       64.4    9e-08
  ERR1094861.161323912 HISEQ:173:C1K7WACXX:3:1215:9691:49434/2        64.4    9e-08
  ERR1094861.161323910 HISEQ:173:C1K7WACXX:6:1206:14922:51041/2       64.4    9e-08
  ERR1094861.161323909 HISEQ:173:C1K7WACXX:5:2313:12050:14455/2       64.4    9e-08
  ERR1094861.161323906 HISEQ:173:C1K7WACXX:7:2312:9882:28999/2        64.4    9e-08
  ERR1094861.161323905 HISEQ:173:C1K7WACXX:7:2216:12195:35945/2       64.4    9e-08
  ERR1094861.161323904 HISEQ:173:C1K7WACXX:3:2109:19158:14110/2       64.4    9e-08
  ERR1094861.161323903 HISEQ:173:C1K7WACXX:5:2111:4752:42769/2        64.4    9e-08
  ERR1094861.98904804 HISEQ:173:C1K7WACXX:2:1211:6063:8421/2          64.4    9e-08
  ERR1094861.98904795 HISEQ:173:C1K7WACXX:4:2215:9851:91558/2         64.4    9e-08
  ERR1094861.98904791 HISEQ:173:C1K7WACXX:5:1307:20111:78059/2        64.4    9e-08
  ERR1094861.98904786 HISEQ:173:C1K7WACXX:4:1212:11609:57050/2        64.4    9e-08
  ERR1094861.98904784 HISEQ:173:C1K7WACXX:5:1108:2283:24816/2         64.4    9e-08
  ERR1094861.98904782 HISEQ:173:C1K7WACXX:2:2102:10257:45051/2        64.4    9e-08
  ERR1094861.98904780 HISEQ:173:C1K7WACXX:5:1101:15683:24047/2        64.4    9e-08
  ERR1094861.77167247 HISEQ:173:C1K7WACXX:1:1214:7376:37502/2         64.4    9e-08
  ERR1094861.77167242 HISEQ:173:C1K7WACXX:2:2305:14321:98282/2        64.4    9e-08
  ERR1094861.77167238 HISEQ:173:C1K7WACXX:1:1211:12339:85330/2        64.4    9e-08
  ERR1094861.70797729 HISEQ:173:C1K7WACXX:6:1103:6203:39056/2         64.4    9e-08
  ERR1094861.70797709 HISEQ:173:C1K7WACXX:2:2314:11882:20370/2        64.4    9e-08
  ERR1094861.250617930 HISEQ:173:C1K7WACXX:6:1112:2665:13887/1        64.4    9e-08
  ERR1094861.250617892 HISEQ:173:C1K7WACXX:7:2112:3855:94182/1        64.4    9e-08
  ERR1094861.250617890 HISEQ:173:C1K7WACXX:2:2101:10110:93757/1       64.4    9e-08
  ERR1094861.250617887 HISEQ:173:C1K7WACXX:4:1309:2326:20458/1        64.4    9e-08
  ERR1094861.250617885 HISEQ:173:C1K7WACXX:4:2115:8357:82592/1        64.4    9e-08
  ERR1094861.250617884 HISEQ:173:C1K7WACXX:4:2101:13630:79093/1       64.4    9e-08
  ERR1094861.242137609 HISEQ:173:C1K7WACXX:7:2212:6115:48733/1        64.4    9e-08
  ERR1094861.242137563 HISEQ:173:C1K7WACXX:2:2203:15209:44817/1       64.4    9e-08
  ERR1094861.242137541 HISEQ:173:C1K7WACXX:1:1102:3140:29398/1        64.4    9e-08
  ERR1094861.218123123 HISEQ:173:C1K7WACXX:7:2206:11972:78519/1       64.4    9e-08
  ERR1094861.218123122 HISEQ:173:C1K7WACXX:5:1206:1436:5086/1         64.4    9e-08
  ERR1094861.181040707 HISEQ:173:C1K7WACXX:5:1307:15491:68815/1       64.4    9e-08
  ERR1094861.179293237 HISEQ:173:C1K7WACXX:2:2206:11044:52439/1       64.4    9e-08
  ERR1094861.179293219 HISEQ:173:C1K7WACXX:5:1115:5107:38864/1        64.4    9e-08
  ERR1094861.179293212 HISEQ:173:C1K7WACXX:2:2307:19086:66205/1       64.4    9e-08
  ERR1094861.179293211 HISEQ:173:C1K7WACXX:1:1209:5202:61463/1        64.4    9e-08
  ERR1094861.179293205 HISEQ:173:C1K7WACXX:3:1311:10278:53138/1       64.4    9e-08
  ERR1094861.175986976 HISEQ:173:C1K7WACXX:4:1109:13750:83518/1       64.4    9e-08
  ERR1094861.175986959 HISEQ:173:C1K7WACXX:2:2206:20965:39664/1       64.4    9e-08
  ERR1094861.175986951 HISEQ:173:C1K7WACXX:7:1112:15324:30885/1       64.4    9e-08
  ERR1094861.175986949 HISEQ:173:C1K7WACXX:1:2112:3493:74573/1        64.4    9e-08
  ERR1094861.175986945 HISEQ:173:C1K7WACXX:4:1106:12980:66238/1       64.4    9e-08
  ERR1094861.175986931 HISEQ:173:C1K7WACXX:2:1207:7751:25844/1        64.4    9e-08
  ERR1094861.163675856 HISEQ:173:C1K7WACXX:3:2208:13968:10933/1       64.4    9e-08
  ERR1094861.163424314 HISEQ:173:C1K7WACXX:4:1211:21322:90119/1       64.4    9e-08
  ERR1094861.163424306 HISEQ:173:C1K7WACXX:4:2106:9681:2951/1         64.4    9e-08
  ERR1094861.161323946 HISEQ:173:C1K7WACXX:1:1201:1646:37070/1        64.4    9e-08
  ERR1094861.161323927 HISEQ:173:C1K7WACXX:1:2110:14182:83571/1       64.4    9e-08
  ERR1094861.161323919 HISEQ:173:C1K7WACXX:4:1307:15585:35563/1       64.4    9e-08
  ERR1094861.161323908 HISEQ:173:C1K7WACXX:6:1201:1825:31959/1        64.4    9e-08
  ERR1094861.161323907 HISEQ:173:C1K7WACXX:5:1310:15356:66032/1       64.4    9e-08
  ERR1094861.98904808 HISEQ:173:C1K7WACXX:6:1306:9781:26879/1         64.4    9e-08
  ERR1094861.98904785 HISEQ:173:C1K7WACXX:7:2112:12857:3008/1         64.4    9e-08
  ERR1094861.98904783 HISEQ:173:C1K7WACXX:1:1216:19061:19671/1        64.4    9e-08
  ERR1094861.98904781 HISEQ:173:C1K7WACXX:7:1313:9082:16062/1         64.4    9e-08
  ERR1094861.77167299 HISEQ:173:C1K7WACXX:1:1208:16241:61197/1        64.4    9e-08
  ERR1094861.77167254 HISEQ:173:C1K7WACXX:2:1201:13616:86964/1        64.4    9e-08
  ERR1094861.77167252 HISEQ:173:C1K7WACXX:6:1306:10198:90113/1        64.4    9e-08
  ERR1094861.77167237 HISEQ:173:C1K7WACXX:7:1114:15300:9413/1         64.4    9e-08
  ERR1094861.70797728 HISEQ:173:C1K7WACXX:7:2115:16659:97324/1        64.4    9e-08
  ERR1094861.70797721 HISEQ:173:C1K7WACXX:6:1304:3170:95792/1         64.4    9e-08
  ERR1094861.70797716 HISEQ:173:C1K7WACXX:6:1314:19031:75004/1        64.4    9e-08
  ERR1094861.70797711 HISEQ:173:C1K7WACXX:7:2301:14881:47377/1        64.4    9e-08
  ERR1094861.70797704 HISEQ:173:C1K7WACXX:4:2110:7223:66818/1         64.4    9e-08
  ERR1094861.70797695 HISEQ:173:C1K7WACXX:4:1104:15937:19747/1        64.4    9e-08
  ERR1094861.70797694 HISEQ:173:C1K7WACXX:7:1301:7561:75870/1         64.4    9e-08
  ERR1094861.70797693 HISEQ:173:C1K7WACXX:1:1204:12408:98481/1        64.4    9e-08
  ERR1094861.70797691 HISEQ:173:C1K7WACXX:6:2204:11628:69901/1        64.4    9e-08
  ERR1094861.70797690 HISEQ:173:C1K7WACXX:1:2114:19082:23341/1        64.4    9e-08
  ERR1094861.70797689 HISEQ:173:C1K7WACXX:1:2314:20575:41232/1        64.4    9e-08
  ERR1094861.70797688 HISEQ:173:C1K7WACXX:2:2311:6897:26205/1         64.4    9e-08
  ERR1101671.204672950 HISEQ:173:C1K7WACXX:4:1112:13608:98832/1       62.6    3e-07
  ERR1101671.199725188 HISEQ:173:C1K7WACXX:4:1105:12714:97765/1       62.6    3e-07
  ERR1101671.194899446 HISEQ:173:C1K7WACXX:3:2314:12879:72812/1       62.6    3e-07
  ERR1101671.158518268 HISEQ:173:C1K7WACXX:3:1308:17163:54435/1       62.6    3e-07
  ERR1101671.155467182 HISEQ:173:C1K7WACXX:3:1303:17220:77824/1       62.6    3e-07
  ERR1101671.152627199 HISEQ:173:C1K7WACXX:3:1215:9691:49434/1        62.6    3e-07
  ERR1101671.151246024 HISEQ:173:C1K7WACXX:3:1213:11184:65309/1       62.6    3e-07
  ERR1101671.146938989 HISEQ:173:C1K7WACXX:3:1207:9158:63063/1        62.6    3e-07
  ERR1101671.146456819 HISEQ:173:C1K7WACXX:3:1206:11337:91741/1       62.6    3e-07
  ERR1101671.143173440 HISEQ:173:C1K7WACXX:3:1201:4547:61690/1        62.6    3e-07
  ERR1101671.138843518 HISEQ:173:C1K7WACXX:3:1111:18137:44613/1       62.6    3e-07
  ERR1101671.136442297 HISEQ:173:C1K7WACXX:3:1107:17059:92526/1       62.6    3e-07
  ERR1101671.135927483 HISEQ:173:C1K7WACXX:3:1107:6334:15560/1        62.6    3e-07
  ERR1101671.117363337 HISEQ:173:C1K7WACXX:2:2211:17927:87263/1       62.6    3e-07
  ERR1101671.114288611 HISEQ:173:C1K7WACXX:2:2207:7739:24287/1        62.6    3e-07
  ERR1101671.110995664 HISEQ:173:C1K7WACXX:2:2201:9527:82367/1        62.6    3e-07
  ERR1101671.109622304 HISEQ:173:C1K7WACXX:2:2115:15869:85335/1       62.6    3e-07
  ERR1101671.97558383 HISEQ:173:C1K7WACXX:2:1314:6315:68895/1         62.6    3e-07
  ERR1101671.93167910 HISEQ:173:C1K7WACXX:2:1308:19164:55399/1        62.6    3e-07
  ERR1101671.91785970 HISEQ:173:C1K7WACXX:2:1306:10403:50940/1        62.6    3e-07
  ERR1101671.90930356 HISEQ:173:C1K7WACXX:2:1305:13341:20235/1        62.6    3e-07
  ERR1101671.75244944 HISEQ:173:C1K7WACXX:2:1113:10216:66846/1        62.6    3e-07
  ERR1101671.73139153 HISEQ:173:C1K7WACXX:2:1110:11110:77031/1        62.6    3e-07
  ERR1101671.64175312 HISEQ:173:C1K7WACXX:1:2313:15882:82508/1        62.6    3e-07
  ERR1101671.56577851 HISEQ:173:C1K7WACXX:1:2302:6357:73471/1         62.6    3e-07
  ERR1101671.56099181 HISEQ:173:C1K7WACXX:1:2301:5225:94963/1         62.6    3e-07
  ERR1101671.53205018 HISEQ:173:C1K7WACXX:1:2213:19203:98519/1        62.6    3e-07
  ERR1101671.34161703 HISEQ:173:C1K7WACXX:1:2102:5760:34171/1         62.6    3e-07
  ERR1101671.30525625 HISEQ:173:C1K7WACXX:1:1313:19862:38682/1        62.6    3e-07
  ERR1101671.30117495 HISEQ:173:C1K7WACXX:1:1312:3965:84205/1         62.6    3e-07
  ERR1101671.20365826 HISEQ:173:C1K7WACXX:1:1214:9981:68036/1         62.6    3e-07
  ERR1101671.20029622 HISEQ:173:C1K7WACXX:1:1214:14229:23609/1        62.6    3e-07
  ERR1101671.12356369 HISEQ:173:C1K7WACXX:1:1202:8514:86204/1         62.6    3e-07
  ERR1101671.9977430 HISEQ:173:C1K7WACXX:1:1115:13512:33904/1         62.6    3e-07
  ERR1101671.3274021 HISEQ:173:C1K7WACXX:1:1105:9540:98722/1          62.6    3e-07
  ERR1101671.3058064 HISEQ:173:C1K7WACXX:1:1105:10312:67810/1         62.6    3e-07
  ERR1101671.2728639 HISEQ:173:C1K7WACXX:1:1105:9786:20375/1          62.6    3e-07
  ERR1094861.218123122 HISEQ:173:C1K7WACXX:5:1206:1436:5086/2         62.6    3e-07
  ERR1094861.218123120 HISEQ:173:C1K7WACXX:6:2306:16441:54118/2       62.6    3e-07
  ERR1094861.204276365 HISEQ:173:C1K7WACXX:6:2310:18923:68101/2       62.6    3e-07
  ERR1094861.195288330 HISEQ:173:C1K7WACXX:1:1213:6312:27228/2        62.6    3e-07
  ERR1094861.195288307 HISEQ:173:C1K7WACXX:1:1308:14473:97963/2       62.6    3e-07
  ERR1094861.185418325 HISEQ:173:C1K7WACXX:4:2310:5479:24975/2        62.6    3e-07
  ERR1094861.185418320 HISEQ:173:C1K7WACXX:4:2303:10192:18671/2       62.6    3e-07
  ERR1094861.185418316 HISEQ:173:C1K7WACXX:6:1114:4256:66610/2        62.6    3e-07
  ERR1094861.182453494 HISEQ:173:C1K7WACXX:1:2313:13095:87462/2       62.6    3e-07
  ERR1094861.182453481 HISEQ:173:C1K7WACXX:5:2204:3323:28263/2        62.6    3e-07
  ERR1094861.182453469 HISEQ:173:C1K7WACXX:1:2109:17890:19360/2       62.6    3e-07
  ERR1094861.182453462 HISEQ:173:C1K7WACXX:5:2215:19075:58802/2       62.6    3e-07
  ERR1094861.182453453 HISEQ:173:C1K7WACXX:6:1104:15274:67974/2       62.6    3e-07
  ERR1094861.182453451 HISEQ:173:C1K7WACXX:6:1308:20468:99892/2       62.6    3e-07
  ERR1094861.182453450 HISEQ:173:C1K7WACXX:2:1301:14197:3304/2        62.6    3e-07
  ERR1094861.182453447 HISEQ:173:C1K7WACXX:3:2203:1724:4755/2         62.6    3e-07
  ERR1094861.181040709 HISEQ:173:C1K7WACXX:5:1215:17269:31029/2       62.6    3e-07
  ERR1094861.175986935 HISEQ:173:C1K7WACXX:4:2211:10252:4228/2        62.6    3e-07
  ERR1094861.165277278 HISEQ:173:C1K7WACXX:3:2201:11050:32060/2       62.6    3e-07
  ERR1094861.165277270 HISEQ:173:C1K7WACXX:4:2312:10773:10436/2       62.6    3e-07
  ERR1094861.165277261 HISEQ:173:C1K7WACXX:4:1201:21210:4634/2        62.6    3e-07
  ERR1094861.165277254 HISEQ:173:C1K7WACXX:7:2115:7402:8364/2         62.6    3e-07
  ERR1094861.163424307 HISEQ:173:C1K7WACXX:2:2215:12707:13645/2       62.6    3e-07
  ERR1094861.156974015 HISEQ:173:C1K7WACXX:7:1112:18645:73835/2       62.6    3e-07
  ERR1094861.156974012 HISEQ:173:C1K7WACXX:7:1112:14476:3055/2        62.6    3e-07
  ERR1094861.156974010 HISEQ:173:C1K7WACXX:2:1210:20716:41621/2       62.6    3e-07
  ERR1094861.152725850 HISEQ:173:C1K7WACXX:1:1206:12180:62708/2       62.6    3e-07
  ERR1094861.152725832 HISEQ:173:C1K7WACXX:4:1309:16707:66460/2       62.6    3e-07
  ERR1094861.149488536 HISEQ:173:C1K7WACXX:6:2301:16277:41673/2       62.6    3e-07
  ERR1094861.149488528 HISEQ:173:C1K7WACXX:2:2316:3181:30478/2        62.6    3e-07
  ERR1094861.149488525 HISEQ:173:C1K7WACXX:7:2210:17167:5673/2        62.6    3e-07
  ERR1094861.149488521 HISEQ:173:C1K7WACXX:3:1215:15390:60163/2       62.6    3e-07
  ERR1094861.149488519 HISEQ:173:C1K7WACXX:7:2201:13234:54790/2       62.6    3e-07
  ERR1094861.149488518 HISEQ:173:C1K7WACXX:2:1205:17278:84806/2       62.6    3e-07
  ERR1094861.105590138 HISEQ:173:C1K7WACXX:4:2313:16104:33018/2       62.6    3e-07
  ERR1094861.105590105 HISEQ:173:C1K7WACXX:3:1307:2548:71652/2        62.6    3e-07
  ERR1094861.105590101 HISEQ:173:C1K7WACXX:4:2305:5716:93773/2        62.6    3e-07
  ERR1094861.105590095 HISEQ:173:C1K7WACXX:7:1209:16630:79598/2       62.6    3e-07
  ERR1094861.105590091 HISEQ:173:C1K7WACXX:6:2101:20778:74105/2       62.6    3e-07
  ERR1094861.105590090 HISEQ:173:C1K7WACXX:6:1107:3570:12630/2        62.6    3e-07
  ERR1094861.105590088 HISEQ:173:C1K7WACXX:1:2113:16074:56868/2       62.6    3e-07
  ERR1094861.105590084 HISEQ:173:C1K7WACXX:1:1309:2913:81001/2        62.6    3e-07
  ERR1094861.95051407 HISEQ:173:C1K7WACXX:1:1203:1691:56731/2         62.6    3e-07
  ERR1094861.95051405 HISEQ:173:C1K7WACXX:6:2209:11593:55494/2        62.6    3e-07
  ERR1094861.95051403 HISEQ:173:C1K7WACXX:3:1311:5236:36373/2         62.6    3e-07
  ERR1094861.95051400 HISEQ:173:C1K7WACXX:5:1306:9237:93326/2         62.6    3e-07
  ERR1094861.95051397 HISEQ:173:C1K7WACXX:2:2101:20022:53905/2        62.6    3e-07
  ERR1094861.95051396 HISEQ:173:C1K7WACXX:6:1313:3587:36990/2         62.6    3e-07
  ERR1094861.95051395 HISEQ:173:C1K7WACXX:5:2116:19650:65140/2        62.6    3e-07
  ERR1094861.77136882 HISEQ:173:C1K7WACXX:3:2107:17532:2980/2         62.6    3e-07
  ERR1094861.77136876 HISEQ:173:C1K7WACXX:6:2101:4372:82225/2         62.6    3e-07
  ERR1094861.59712837 HISEQ:173:C1K7WACXX:5:1210:9884:11077/2         62.6    3e-07
  ERR1094861.59712797 HISEQ:173:C1K7WACXX:7:2305:11986:47602/2        62.6    3e-07
  ERR1094861.59712785 HISEQ:173:C1K7WACXX:2:1111:16909:13109/2        62.6    3e-07
  ERR1094861.59712784 HISEQ:173:C1K7WACXX:5:1302:10833:54110/2        62.6    3e-07
  ERR1094861.59712782 HISEQ:173:C1K7WACXX:7:2208:13914:65054/2        62.6    3e-07
  ERR1094861.58415724 HISEQ:173:C1K7WACXX:4:1310:7172:18870/2         62.6    3e-07
  ERR1094861.57059908 HISEQ:173:C1K7WACXX:4:2110:10667:72943/2        62.6    3e-07
  ERR1094861.43310811 HISEQ:173:C1K7WACXX:3:2115:20765:94498/2        62.6    3e-07
  ERR1094861.43310800 HISEQ:173:C1K7WACXX:6:1312:6707:56867/2         62.6    3e-07
  ERR1094861.43310791 HISEQ:173:C1K7WACXX:6:2108:11949:19686/2        62.6    3e-07
  ERR1094861.43310786 HISEQ:173:C1K7WACXX:3:1216:3592:8990/2          62.6    3e-07
  ERR1094861.43310784 HISEQ:173:C1K7WACXX:4:2211:16721:40996/2        62.6    3e-07
  ERR1094861.43310778 HISEQ:173:C1K7WACXX:1:1303:19809:25245/2        62.6    3e-07
  ERR1094861.43310768 HISEQ:173:C1K7WACXX:4:2101:5489:22470/2         62.6    3e-07
  ERR1094861.43310766 HISEQ:173:C1K7WACXX:5:1206:5881:26393/2         62.6    3e-07
  ERR1094861.43310765 HISEQ:173:C1K7WACXX:4:2103:10240:41567/2        62.6    3e-07
  ERR1094861.250617891 HISEQ:173:C1K7WACXX:1:1211:9868:51974/1        62.6    3e-07
  ERR1094861.218123130 HISEQ:173:C1K7WACXX:1:2213:19203:98519/1       62.6    3e-07
  ERR1094861.218123125 HISEQ:173:C1K7WACXX:1:1207:12669:19878/1       62.6    3e-07
  ERR1094861.204276368 HISEQ:173:C1K7WACXX:5:1203:20459:85125/1       62.6    3e-07
  ERR1094861.204276366 HISEQ:173:C1K7WACXX:1:1312:3965:84205/1        62.6    3e-07
  ERR1094861.195288322 HISEQ:173:C1K7WACXX:5:2314:14960:91139/1       62.6    3e-07
  ERR1094861.195288318 HISEQ:173:C1K7WACXX:4:1309:12911:86044/1       62.6    3e-07
  ERR1094861.195288311 HISEQ:173:C1K7WACXX:3:1206:11337:91741/1       62.6    3e-07
  ERR1094861.195288306 HISEQ:173:C1K7WACXX:6:2101:8164:7072/1         62.6    3e-07
  ERR1094861.195288305 HISEQ:173:C1K7WACXX:7:2306:9557:82691/1        62.6    3e-07
  ERR1094861.185418337 HISEQ:173:C1K7WACXX:7:1307:11164:44323/1       62.6    3e-07
  ERR1094861.185418329 HISEQ:173:C1K7WACXX:3:1303:17220:77824/1       62.6    3e-07
  ERR1094861.183125691 HISEQ:173:C1K7WACXX:4:2107:9062:90780/1        62.6    3e-07
  ERR1094861.182453514 HISEQ:173:C1K7WACXX:7:2212:4872:84543/1        62.6    3e-07
  ERR1094861.182453482 HISEQ:173:C1K7WACXX:1:2302:6357:73471/1        62.6    3e-07
  ERR1094861.182453470 HISEQ:173:C1K7WACXX:7:1113:2554:93876/1        62.6    3e-07
  ERR1094861.182453454 HISEQ:173:C1K7WACXX:3:1213:11184:65309/1       62.6    3e-07
  ERR1094861.182453449 HISEQ:173:C1K7WACXX:5:1314:12792:40086/1       62.6    3e-07
  ERR1094861.182453448 HISEQ:173:C1K7WACXX:1:1105:10312:67810/1       62.6    3e-07
  ERR1094861.179293240 HISEQ:173:C1K7WACXX:4:2205:17171:41261/1       62.6    3e-07
  ERR1094861.165277277 HISEQ:173:C1K7WACXX:4:1105:12714:97765/1       62.6    3e-07
  ERR1094861.165277266 HISEQ:173:C1K7WACXX:1:2313:15882:82508/1       62.6    3e-07
  ERR1094861.165277262 HISEQ:173:C1K7WACXX:2:2211:17927:87263/1       62.6    3e-07
  ERR1094861.165277259 HISEQ:173:C1K7WACXX:1:1115:13512:33904/1       62.6    3e-07
  ERR1094861.165277256 HISEQ:173:C1K7WACXX:5:1202:12661:39684/1       62.6    3e-07
  ERR1094861.165277255 HISEQ:173:C1K7WACXX:3:1201:4547:61690/1        62.6    3e-07
  ERR1094861.161323925 HISEQ:173:C1K7WACXX:7:1104:7515:23419/1        62.6    3e-07
  ERR1094861.161323912 HISEQ:173:C1K7WACXX:3:1215:9691:49434/1        62.6    3e-07
  ERR1094861.161323911 HISEQ:173:C1K7WACXX:1:1202:8514:86204/1        62.6    3e-07
  ERR1094861.156974024 HISEQ:173:C1K7WACXX:6:2201:19611:71710/1       62.6    3e-07
  ERR1094861.156974017 HISEQ:173:C1K7WACXX:7:1102:8550:18044/1        62.6    3e-07
  ERR1094861.156974014 HISEQ:173:C1K7WACXX:3:1107:6334:15560/1        62.6    3e-07
  ERR1094861.156974013 HISEQ:173:C1K7WACXX:4:2113:11643:43033/1       62.6    3e-07
  ERR1094861.156974011 HISEQ:173:C1K7WACXX:6:2116:18771:77985/1       62.6    3e-07
  ERR1094861.156974009 HISEQ:173:C1K7WACXX:6:2216:8869:19003/1        62.6    3e-07
  ERR1094861.156974008 HISEQ:173:C1K7WACXX:2:2207:7739:24287/1        62.6    3e-07
  ERR1094861.149488540 HISEQ:173:C1K7WACXX:7:2307:11900:6306/1        62.6    3e-07
  ERR1094861.149488533 HISEQ:173:C1K7WACXX:2:1305:13341:20235/1       62.6    3e-07
  ERR1094861.149488526 HISEQ:173:C1K7WACXX:4:2111:13112:12780/1       62.6    3e-07
  ERR1094861.149488524 HISEQ:173:C1K7WACXX:3:1107:17059:92526/1       62.6    3e-07
  ERR1094861.149488523 HISEQ:173:C1K7WACXX:1:1214:14229:23609/1       62.6    3e-07
  ERR1094861.149488522 HISEQ:173:C1K7WACXX:6:1108:8297:71125/1        62.6    3e-07
  ERR1094861.149488517 HISEQ:173:C1K7WACXX:6:1312:18349:100764/1      62.6    3e-07
  ERR1094861.105590094 HISEQ:173:C1K7WACXX:2:1110:11110:77031/1       62.6    3e-07
  ERR1094861.105590093 HISEQ:173:C1K7WACXX:6:2107:5271:30901/1        62.6    3e-07
  ERR1094861.105590092 HISEQ:173:C1K7WACXX:1:1214:9981:68036/1        62.6    3e-07
  ERR1094861.105590089 HISEQ:173:C1K7WACXX:5:2114:4701:34252/1        62.6    3e-07
  ERR1094861.105590087 HISEQ:173:C1K7WACXX:4:2104:8180:63221/1        62.6    3e-07
  ERR1094861.105590086 HISEQ:173:C1K7WACXX:6:1109:4015:41528/1        62.6    3e-07
  ERR1094861.105590085 HISEQ:173:C1K7WACXX:2:2201:9527:82367/1        62.6    3e-07
  ERR1094861.98904786 HISEQ:173:C1K7WACXX:4:1212:11609:57050/1        62.6    3e-07
  ERR1094861.95051402 HISEQ:173:C1K7WACXX:1:2301:5225:94963/1         62.6    3e-07
  ERR1094861.95051401 HISEQ:173:C1K7WACXX:1:1105:9540:98722/1         62.6    3e-07
  ERR1094861.95051399 HISEQ:173:C1K7WACXX:6:1212:15798:49774/1        62.6    3e-07
  ERR1094861.77136891 HISEQ:173:C1K7WACXX:4:2316:10257:64280/1        62.6    3e-07
  ERR1094861.77136879 HISEQ:173:C1K7WACXX:7:2210:14034:92830/1        62.6    3e-07
  ERR1094861.77136878 HISEQ:173:C1K7WACXX:7:2216:15553:24300/1        62.6    3e-07
  ERR1094861.59712832 HISEQ:173:C1K7WACXX:3:2314:12879:72812/1        62.6    3e-07
  ERR1094861.59712800 HISEQ:173:C1K7WACXX:6:1110:20383:99025/1        62.6    3e-07
  ERR1094861.59712799 HISEQ:173:C1K7WACXX:6:1214:2191:81257/1         62.6    3e-07
  ERR1094861.59712794 HISEQ:173:C1K7WACXX:7:1103:9161:87049/1         62.6    3e-07
  ERR1094861.59712790 HISEQ:173:C1K7WACXX:2:1306:10403:50940/1        62.6    3e-07
  ERR1094861.59712783 HISEQ:173:C1K7WACXX:5:1313:6041:53728/1         62.6    3e-07
  ERR1094861.59712781 HISEQ:173:C1K7WACXX:6:1307:3441:51816/1         62.6    3e-07
  ERR1094861.58415733 HISEQ:173:C1K7WACXX:3:1308:17163:54435/1        62.6    3e-07
  ERR1094861.58415725 HISEQ:173:C1K7WACXX:6:1212:16367:37196/1        62.6    3e-07
  ERR1094861.58415723 HISEQ:173:C1K7WACXX:4:1112:13608:98832/1        62.6    3e-07
  ERR1094861.58415722 HISEQ:173:C1K7WACXX:7:1309:19379:7401/1         62.6    3e-07
  ERR1094861.43310797 HISEQ:173:C1K7WACXX:5:2306:6906:75610/1         62.6    3e-07
  ERR1094861.43310770 HISEQ:173:C1K7WACXX:5:1314:3033:81273/1         62.6    3e-07
  ERR1094861.43310769 HISEQ:173:C1K7WACXX:5:1301:11343:75538/1        62.6    3e-07
  ERR1094861.43310767 HISEQ:173:C1K7WACXX:2:1314:6315:68895/1         62.6    3e-07
  ERR1094861.43310764 HISEQ:173:C1K7WACXX:2:2115:15869:85335/1        62.6    3e-07
  ERR1094861.43310763 HISEQ:173:C1K7WACXX:3:1111:18137:44613/1        62.6    3e-07
  ERR1101671.197680382 HISEQ:173:C1K7WACXX:4:1102:17675:76096/1       60.8    1e-06
  ERR1101671.189989981 HISEQ:173:C1K7WACXX:3:2307:17868:80301/1       60.8    1e-06
  ERR1101671.185414019 HISEQ:173:C1K7WACXX:3:2216:9503:49004/1        60.8    1e-06
  ERR1101671.168485532 HISEQ:173:C1K7WACXX:3:2107:18340:14780/1       60.8    1e-06
  ERR1101671.165582772 HISEQ:173:C1K7WACXX:3:2102:13511:37284/1       60.8    1e-06
  ERR1101671.158637444 HISEQ:173:C1K7WACXX:3:1308:16921:71482/1       60.8    1e-06
  ERR1101671.155629455 HISEQ:173:C1K7WACXX:3:1304:3314:11641/1        60.8    1e-06
  ERR1101671.150803093 HISEQ:173:C1K7WACXX:3:1213:6551:6412/1         60.8    1e-06
  ERR1101671.149505857 HISEQ:173:C1K7WACXX:3:1211:5366:28988/1        60.8    1e-06
  ERR1101671.140388627 HISEQ:173:C1K7WACXX:3:1113:5492:63791/1        60.8    1e-06
  ERR1101671.136028103 HISEQ:173:C1K7WACXX:3:1107:20272:30682/1       60.8    1e-06
  ERR1101671.135497156 HISEQ:173:C1K7WACXX:3:1106:19083:49224/1       60.8    1e-06
  ERR1101671.135227886 HISEQ:173:C1K7WACXX:3:1106:15576:7813/1        60.8    1e-06
  ERR1101671.132012573 HISEQ:173:C1K7WACXX:2:2316:8172:76590/1        60.8    1e-06
  ERR1101671.117146513 HISEQ:173:C1K7WACXX:2:2211:16011:57105/1       60.8    1e-06
  ERR1101671.116726938 HISEQ:173:C1K7WACXX:2:2210:14896:96755/1       60.8    1e-06
  ERR1101671.107789553 HISEQ:173:C1K7WACXX:2:2113:14884:45536/1       60.8    1e-06
  ERR1101671.103527676 HISEQ:173:C1K7WACXX:2:2107:18853:44205/1       60.8    1e-06
  ERR1101671.103475551 HISEQ:173:C1K7WACXX:2:2107:11309:36559/1       60.8    1e-06
  ERR1101671.102960969 HISEQ:173:C1K7WACXX:2:2106:3169:61153/1        60.8    1e-06
  ERR1101671.101246401 HISEQ:173:C1K7WACXX:2:2104:10526:3875/1        60.8    1e-06
  ERR1101671.99544053 HISEQ:173:C1K7WACXX:2:2101:4912:38292/1         60.8    1e-06
  ERR1101671.98891878 HISEQ:173:C1K7WACXX:2:1316:11719:46919/1        60.8    1e-06
  ERR1101671.95027842 HISEQ:173:C1K7WACXX:2:1311:12560:22521/1        60.8    1e-06
  ERR1101671.91031263 HISEQ:173:C1K7WACXX:2:1305:13487:35745/1        60.8    1e-06
  ERR1101671.79047329 HISEQ:173:C1K7WACXX:2:1203:11680:29327/1        60.8    1e-06
  ERR1101671.73564704 HISEQ:173:C1K7WACXX:2:1111:1742:36553/1         60.8    1e-06
  ERR1101671.72678771 HISEQ:173:C1K7WACXX:2:1110:16444:13638/1        60.8    1e-06
  ERR1101671.67901043 HISEQ:173:C1K7WACXX:2:1102:10932:99033/1        60.8    1e-06
  ERR1101671.59455006 HISEQ:173:C1K7WACXX:1:2307:5465:21945/1         60.8    1e-06
  ERR1101671.58319090 HISEQ:173:C1K7WACXX:1:2305:18693:49545/1        60.8    1e-06
  ERR1101671.53022068 HISEQ:173:C1K7WACXX:1:2213:5246:74586/1         60.8    1e-06
  ERR1101671.51479653 HISEQ:173:C1K7WACXX:1:2211:17797:62099/1        60.8    1e-06
  ERR1101671.37229140 HISEQ:173:C1K7WACXX:1:2106:20454:91103/1        60.8    1e-06
  ERR1101671.35222224 HISEQ:173:C1K7WACXX:1:2103:11175:96410/1        60.8    1e-06
  ERR1101671.35095676 HISEQ:173:C1K7WACXX:1:2103:19866:77263/1        60.8    1e-06
  ERR1101671.34209318 HISEQ:173:C1K7WACXX:1:2102:11559:41365/1        60.8    1e-06
  ERR1101671.32882063 HISEQ:173:C1K7WACXX:1:1316:2702:46789/1         60.8    1e-06
  ERR1101671.30603794 HISEQ:173:C1K7WACXX:1:1313:18537:48759/1        60.8    1e-06
  ERR1101671.29717668 HISEQ:173:C1K7WACXX:1:1312:16037:31132/1        60.8    1e-06
  ERR1101671.28054709 HISEQ:173:C1K7WACXX:1:1310:1756:5781/1          60.8    1e-06
  ERR1101671.26165756 HISEQ:173:C1K7WACXX:1:1307:14423:33885/1        60.8    1e-06
  ERR1101671.23331916 HISEQ:173:C1K7WACXX:1:1302:4629:95690/1         60.8    1e-06
  ERR1101671.20300594 HISEQ:173:C1K7WACXX:1:1214:2012:59670/1         60.8    1e-06
  ERR1101671.12988989 HISEQ:173:C1K7WACXX:1:1203:1393:89255/1         60.8    1e-06
  ERR1101671.7782016 HISEQ:173:C1K7WACXX:1:1112:9989:39458/1          60.8    1e-06
  ERR1101671.6658368 HISEQ:173:C1K7WACXX:1:1110:2176:85902/1          60.8    1e-06
  ERR1101671.6435120 HISEQ:173:C1K7WACXX:1:1110:17322:55323/1         60.8    1e-06
  ERR1094861.282262792 HISEQ:173:C1K7WACXX:3:1114:9561:40542/2        60.8    1e-06
  ERR1094861.282262791 HISEQ:173:C1K7WACXX:4:2114:11347:92515/2       60.8    1e-06
  ERR1094861.282262784 HISEQ:173:C1K7WACXX:7:1215:3376:83320/2        60.8    1e-06
  ERR1094861.282262774 HISEQ:173:C1K7WACXX:2:2316:11882:68607/2       60.8    1e-06
  ERR1094861.279686951 HISEQ:173:C1K7WACXX:1:1301:6780:22787/2        60.8    1e-06
  ERR1094861.279686942 HISEQ:173:C1K7WACXX:5:2204:12718:7562/2        60.8    1e-06
  ERR1094861.271209115 HISEQ:173:C1K7WACXX:6:1105:13290:100822/2      60.8    1e-06
  ERR1094861.271209111 HISEQ:173:C1K7WACXX:4:1302:1709:65523/2        60.8    1e-06
  ERR1094861.271209110 HISEQ:173:C1K7WACXX:7:1104:16041:69164/2       60.8    1e-06
  ERR1094861.271209105 HISEQ:173:C1K7WACXX:1:1315:3832:82235/2        60.8    1e-06
  ERR1094861.271209104 HISEQ:173:C1K7WACXX:6:2311:12626:59467/2       60.8    1e-06


Query_2    1    GGTCTTGAGAAGTTACCCAGGTTGGCCTCAAAGTTGCAGTCCTCTTGCCTCAGCCTCTCA  60
576049926  85   ......A.C.....G..A..............C.....A.G............A...C..  25
                         \                                                  
                         |                                                  
                         T
345734026  35            .....G..A..............C.....A.G............A...C..  85
345734013  5             .....G..A..............C.....A.G............A...C..  55
345734000  101           .....G..A..............C.....A.G............A...C..  51
345733998  90   ......A.C.....G..A..............C.....A.G............A...C..  30
                         \                                                  
                         |                                                  
                         T
345733996  85   ......A.C.....G..A..............C.....A.G............A...C..  25
                         \                                                  
                         |                                                  
                         T
345733995  81   ......A.C.....G..A..............C.....A.G............A...C..  21
                         \                                                  
                         |                                                  
                         T
57059908   27   ......A.C.....G..A..............C.....A.G............A...C..  87
                         \                                                  
                         |                                                  
                         T
57059896   9    ......A.C.....G..A..............C.....A.G............A...C..  69
                         \                                                  
                         |                                                  
                         T
57059885   95            .....G..A..............C.....A.G............A...C..  45
57059883   87   ......A.C.....G..A..............C.....A.G............A...C..  27
                         \                                                  
                         |                                                  
                         T
761826409  100   ..T...CT............C...T......C..TGGA.G...C........A...C..  42
747459445  70                    .....A.....TG..T..C........................  28
697397173  65   ......A.C.....G..A..............C.....A.G............A...C..  5
                         \                                                  
                         |                                                  
                         T
688915284  101             ...G..A..............C.....A.G............A...C..  53
653218402  67   ......A.C.....G..A..............C.....A.G............A...C..  7
                         \                                                  
                         |                                                  
                         T
631525713  100   ..T...CT............C...T......C..TGGA.G...C........A...C..  42
617724112  97                    .....A.....TG..T..C........................  55
613450577  82                    .....A.....TG..T..C........................  40
591030063  69   ......A.C.....G..A..............C.....A.G............A...C..  9
                         \                                                  
                         |                                                  
                         T
588167223  68   ......A.C.....G..A..............C.....A.G............A...C..  8
                         \                                                  
                         |                                                  
                         T
492950490  64                    .....A.....TG..T..C........................  22
492950477  33                    .....A.....TG..T..C........................  75
492950476  35                    .....A.....TG..T..C........................  77
492950474  3                     .....A.....TG..T..C........................  45
441400020  1     ..T...CT............C...T......C..TGGA.G...C........A...C..  59
441399987  7             ............C...T......C..TGGA.G...C........A...C..  57
441399984  7     ..T...CT............C...T......C..TGGA.G...C........A...C..  65
441399970  4     ..T...CT............C...T......C..TGGA.G...C........A...C..  62
441399969  18    ..T...CT............C...T......C..TGGA.G...C........A...C..  76
441399965  4     ..T...CT............C...T......C..TGGA.G...C........A...C..  62
441399962  14    ..T...CT............C...T......C..TGGA.G...C........A...C..  72
441399949  101   ..T...CT............C...T......C..TGGA.G...C........A...C..  43
441399946  92    ..T...CT............C...T......C..TGGA.G...C........A...G..  34
345734001  36   ......A.C.....G..A..............C.....A.G............A...C..  96
                         \                                                  
                         |                                                  
                         T
345733994  70   ......A.C.....G..A..............C.....A.G............A...C..  10
                         \                                                  
                         |                                                  
                         T
204276386  70                    .....A.....TG..T..C........................  28
204276377  82                    .....A.....TG..T..C........................  40
204276369  97                    .....A.....TG..T..C........................  55
204276361  9                     .....A.....TG..T..C........................  51
152725846  8             ............C...T......C..TGGA.G...C........A...C..  58
152725840  2     ..T...CT............C...T......C..TGGA.G...C........A...C..  60
152725836  95            ............C...T......C..TGGA.G...C........A...C..  45
152725834  100   ..T...CT............C...T......C..TGGA.G...C........A...C..  42
152725833  100   ..T...CT............C...T......C..TGGA.G...C........A...C..  42
57059895   29   ......A.C.....G..A..............C.....A.G............A...C..  89
                         \                                                  
                         |                                                  
                         T
57059887   101             ...G..A..............C.....A.G............A...C..  53
57059879   69   ......A.C.....G..A..............C.....A.G............A...C..  9
                         \                                                  
                         |                                                  
                         T
57059878   68   ......A.C.....G..A..............C.....A.G............A...C..  8
                         \                                                  
                         |                                                  
                         T
57059877   67   ......A.C.....G..A..............C.....A.G............A...C..  7
                         \                                                  
                         |                                                  
                         T
57059876   65   ......A.C.....G..A..............C.....A.G............A...C..  5
                         \                                                  
                         |                                                  
                         T
735790465  26                     ..............-.....A.....C...T....T......  66
641544160  84            .....G..............T..CC..TGA....TC........T......  34
621802270  100  ........T..A..G..A...C..........C.CAA.A.....C..T.........CA.  41
596511617  34            .....G..............T..CC..TGA....TC........T......  84
584030704  94                          ...............A.....C...............  58
472519560  12            .....G..............T..CC..TGA....TC........T......  62
472519554  87            .....G..............T..CC..TGA....TC........T......  37
472519552  82            .....G..............T..CC..TGA....TC........T......  32
472519551  75            .....G..............T..CC..TGA....TC........T......  25
452349971  46                          ...............A.....C...............  82
452349966  21                          ...............A.....C...............  57
452349957  94                          ...............A.....C...............  58
452349955  70                          ...............A.....C...............  34
452331670  2    ........T..A..G..A...C..........C.CAA.A.....C..T.........CA.  61
452331652  3    ........T..A..G..A...C..........C.CAA.A.....C..T.........CA.  62
452331630  19   ........T..A..G..A...C..........C.CAA.A.....C..T.........CA.  78
452331627  3    ........T..A..G..A...C..........C.CAA.A.....C..T.........CA.  62
452331622  6    ........T..A..G..A...C..........C.CAA.A.....C..T.........CA.  65
183845455  34            .....G..............T..CC..TGA....TC........T......  84
183845439  84            .....G..............T..CC..TGA....TC........T......  34
163675864  26                          ...............A.....C...............  62
163675854  16                          ...............A.....C...............  52
163675853  46                          ...............A.....C...............  82
163675844  101                         ...............A.....C...............  65
163675842  94                          ...............A.....C...............  58
163657509  3    ........T..A..G..A...C..........C.CAA.A.....C..T.........CA.  62
163657505  100  ........T..A..G..A...C..........C.CAA.A.....C..T.........CA.  41
163657504  82   ........T..A..G..A...C..........C.CAA.A.....C..T.........CA.  23
70797691   26                     ..............-.....A.....C...T....T......  66
57059894   38   ......A.C.....G..A..............C.....A.G............A...C..  98
                         \                                                  
                         |                                                  
                         T
722815921  19    ......CT.....T......G......TG..C...TGA...........T.........  77
666638229  3     ......CT.....T......G......TG..C...TGA...........T.........  61
665492830  89                  ...............G.T.C.....................TC..  42
                                                   \                        
                                                   |                        
                                                 TTG
654569871  19    ......CT.....T......G......TG..C...TGA...........T.........  77
647622709  77                  ...............G.T.C.....................TC..  30
                                                   \                        
                                                   |                        
                                                 TTG
637311003  28                  ...............G.T.C.....................TC..  75
                                                   \                        
                                                   |                        
                                                 TTG
625499797  56                    .....A.....TG..T..C........................  14
608013450  3                   ...............G.T.C.....................TC..  50
                                                   \                        
                                                   |                        
                                                 TTG
579583902  19    ......CT.....T......G......TG..C...TGA...........T.........  77
546056659  67                  ...............G.T.C.....................TC..  20
                                                   \                        
                                                   |                        
                                                 TTG
546056648  88                  ...............G.T.C.....................TC..  41
                                                   \                        
                                                   |                        
                                                 TTG
546056647  91                  ...............G.T.C.....................TC..  44
                                                   \                        
                                                   |                        
                                                 TTG
546056630  22                  ...............G.T.C.....................TC..  69
                                                   \                        
                                                   |                        
                                                 TTG
546056629  20                  ...............G.T.C.....................TC..  67
                                                   \                        
                                                   |                        
                                                 TTG
546056625  6                   ...............G.T.C.....................TC..  53
                                                   \                        
                                                   |                        
                                                 TTG
471799818  4     ......CT.....T......G......TG..C...TGA...........T.........  62
471799798  76    ......CT.....T......G......TG..C...TGA...........T.........  18
441399991  5     ..T...CT............C...T......C..TGGA.G...C........A..TC..  63
441399967  1               ..........C...T......C..TGGA.G...C........A...C..  49
441399951  101             ..........C...T......C..TGGA.G...C........A...C..  53
345734031  1                      ..............C.....A.G............A...C..  42
345734007  1                   ..A..............C.....A.G............A...C..  45
257382554  90                  ...............G.T.C.....................TC..  43
                                                   \                        
                                                   |                        
                                                 TTG
257382544  77                  ...............G.T.C.....................TC..  30
                                                   \                        
                                                   |                        
                                                 TTG
257382532  89                  ...............G.T.C.....................TC..  42
                                                   \                        
                                                   |                        
                                                 TTG
257382525  78                  ...............G.T.C.....................TC..  31
                                                   \                        
                                                   |                        
                                                 TTG
257382521  69                  ...............G.T.C.....................TC..  22
                                                   \                        
                                                   |                        
                                                 TTG
257382517  28                  ...............G.T.C.....................TC..  75
                                                   \                        
                                                   |                        
                                                 TTG
257382513  10                  ...............G.T.C.....................TC..  57
                                                   \                        
                                                   |                        
                                                 TTG
257382512  3                   ...............G.T.C.....................TC..  50
                                                   \                        
                                                   |                        
                                                 TTG
204276374  56                    .....A.....TG..T..C........................  14
183845441  101            ....G..............T..CC..TGA....TC........T......  52
183125709  19    ......CT.....T......G......TG..C...TGA...........T.........  77
183125706  3     ......CT.....T......G......TG..C...TGA...........T.........  61
183125702  19    ......CT.....T......G......TG..C...TGA...........T.........  77
183125686  97    ......CT.....T......G......TG..C...TGA...........T.........  39
183125685  85    ......CT.....T......G......TG..C...TGA...........T.........  27
180145530  95   .......TC.....G.....A.......GG.G....--..T....-.............C  39
57059888   101                 ..A..............C.....A.G............A...C..  57
779735488  89            .....G......C..C...TG..T.....A.G...C...............  39
777527733  72            .....G......C..C...TG..T.....A.G...C...............  22
775907944  40                     ..............-.....A.....C...T....T......  80
756957819  11                          ............N..A.....C...............  47
746244261  101                           .............A.....C...............  67
737988553  3                   ......C..........T....TA..................CTG  47
705236709  5                      ..............-.....A.....C...T....T......  45
702764384  9      ......T.T.AAG......C..........T....TA..................CTG  66
691176370  94     ......T.T.AAG......C..........T....TA..................CTG  37
691095178  69            .....G......C..C...TG..T.....A.G...C...............  19
689296045  18                 .......CA..T..TG........A.....C............C.C  63
677252700  101                 .....A...........C.CA..A.....C............CTG  57
675200844  25                  .....A...........C.CA..A.....C............CTG  69
658852632  7             .....G......C..C...TG..T.....A.G...C...............  57
655574221  20    ......CT.....G......C......TG..C.....A-.........C.......GG.  78
                                                             \              
                                                             |              
                                                             C
641966760  12                     ..............-.....A.....C...T....T......  52
639267845  92   ....G..CT......T....-.......A...T..AG.A...C.C.....T...T..C..  34
619832950  17                     ..............-.....A.....C...T....T......  57
618702061  95            .....G......C..C...TG..T.....A.G...C...............  45
617281458  58                         ...T......C.....A.....C...A...........  21
598858365  9                       .........TG..C.......T...CA...........C..  49
595394165  99                  .....A...........C.CA..A.....C............CTG  55
594046260  11     ......T.T.AAG......C..........T....TA..................CTG  68
593355782  18    ......CT.....G......C......TG..C.....A-.........C.......GG.  76
                                                             \              
                                                             |              
                                                             C
592497288  100   ......CTG....GTT..........A....T....CA..................CTG  42
591031730  28                     ..............-.....A.....C...T....T......  68
588792476  72                         ...T......C.....A.....C...A...........  35
578170100  78                 .......CA..T..TG........A.....C............C.C  33
539292039  8                   .....A...........C.CA..A.....C............CTG  52
539292015  6                   .....A...........C.CA..A.....C............CTG  50
539292007  23                  .....A...........C.CA..A.....C............CTG  67
539292002  99                  .....A...........C.CA..A.....C............CTG  55
539292001  99                  .....A...........C.CA..A.....C............CTG  55
539292000  86                  .....A...........C.CA..A.....C............CTG  42
539291999  77                  .....A...........C.CA..A.....C............CTG  33
539291996  65                  .....A...........C.CA..A.....C............CTG  21
530811680  18                 .......CA..T..TG........A.....C............C.C  63
530811665  11                 .......CA..T..TG........A.....C............C.C  56
530811657  94                 .......CA..T..TG........A.....C............C.C  49
530811656  93                 .......CA..T..TG........A.....C............C.C  48
530811655  86                 .......CA..T..TG........A.....C............C.C  41
530811653  76                 .......CA..T..TG........A.....C............C.C  31
530811652  76                 .......CA..T..TG........A.....C............C.C  31
530811651  69                 .......CA..T..TG........A.....C............C.C  24
506797257  95    ......CTG....GTT..........A....T....CA..................CTG  37
506797237  91    ......CTG....GTT..........A....T....CA..................CTG  33
506797234  25    ......CTG....GTT..........A....T....CA..................CTG  83
472519550  65            .....G..............T..CC..TGA....TC........T......  15
472519549  65            .....G..............T..CC..TGA....TC........T......  15
469714829  3    ....G..CT......T....-.......A...T..AG.A...C.C.....T...T..C..  61
469714827  19   ....G..CT......T....-.......A...T..AG.A...C.C.....T...T..C..  77
469714825  12   ....G..CT......T....-.......A...T..AG.A...C.C.....T...T..C..  70
469714821  101  ....G..CT......T....-.......A...T..AG.A...C.C.....T...T..C..  43
467967339  96     ......T.T.AAG......C..........T....TA..................CTG  39
467967336  91                  ......C..........T....TA..................CTG  47
467967326  20     ......T.T.AAG......C..........T....TA..................CTG  77
467967323  7      ......T.T.AAG......C..........T....TA..................CTG  64
467967321  12                  ......C..........T....TA..................CTG  56
467967320  12                  ......C..........T....TA..................CTG  56
467967319  9                   ......C..........T....TA..................CTG  53
464661071  94            .....G......C..C...TG..T.....A.G...C...............  44
464661068  80            .....G......C..C...TG..T.....A.G...C...............  30
464661047  29            .....G......C..C...TG..T.....A.G...C...............  79
452349970  53                          ...............A.....C...............  89
452331647  1      ......T..A..G..A...C..........C.CAA.A.....C..T.........CA.  58
452098436  38                  ......C......T...C..T........C...........TCT.  82
452098421  4                   ......C......T...C..T........C...........TCT.  48
452098417  3                   ......C......T...C..T........C...........TCT.  47
452098410  79                  ......C......T...C..T........C...........TCT.  35
449998033  72                         ...T......C.....A.....C...A...........  35
449998029  70                         ...T......C.....A.....C...A...........  33
449998027  101                        ...T......C.....A.....C...A...........  64
449998026  89                         ...T......C.....A.....C...A...........  52
449998025  78                         ...T......C.....A.....C...A...........  41
449998023  39                         ...T......C.....A.....C...A...........  76
449998022  38                         ...T......C.....A.....C...A...........  75
449998019  8                          ...T......C.....A.....C...A...........  45
449998018  7                          ...T......C.....A.....C...A...........  44
449998017  6                          ...T......C.....A.....C...A...........  43
449998016  3                          ...T......C.....A.....C...A...........  40
387578917  73                      .........TG..C.......T...CA...........C..  33
387578908  100                     .........TG..C.......T...CA...........C..  60
387578904  88                      .........TG..C.......T...CA...........C..  48
387578899  89                      .........TG..C.......T...CA...........C..  49
387578897  17                      .........TG..C.......T...CA...........C..  57
387578895  6                       .........TG..C.......T...CA...........C..  46
387578893  1                       .........TG..C.......T...CA...........C..  41
365841360  4     ......CT.....G......C......TG..C.....A-.........C.......GG.  62
                                                             \              
                                                             |              
                                                             C
365841355  13    ......CT.....G......C......TG..C.....A-.........C.......GG.  71
                                                             \              
                                                             |              
                                                             C
365841351  87    ......CT.....G......C......TG..C.....A-.........C.......GG.  29
                                                             \              
                                                             |              
                                                             C
359471842  71                     ..............-.....A.....C...T....T......  31
359471822  82                     ..............-.....A.....C...T....T......  42
250617929  22                  .....A...........C.CA..A.....C............CTG  66
250617891  24                  .....A...........C.CA..A.....C............CTG  68
250617889  101                 .....A...........C.CA..A.....C............CTG  57
250617886  38                  .....A...........C.CA..A.....C............CTG  82
250617884  76                  .....A...........C.CA..A.....C............CTG  32
250617883  70                  .....A...........C.CA..A.....C............CTG  26
242137608  10                 .......CA..T..TG........A.....C............C.C  55
242137562  18                 .......CA..T..TG........A.....C............C.C  63
242137540  78                 .......CA..T..TG........A.....C............C.C  33
218123122  97    ......TTG....GTT..........A....T....CA..................CTG  39
218123121  84    ......CTG....GTT..........A....T....CA..................CTG  26
181040706  88   ....G..CT......T....-.......A...T..AG.A...C.C.....T...T..C..  30
179293236  94     ......T.T.AAG......C..........T....TA..................CTG  37
179293218  89                  ......C..........T....TA..................CTG  45
179293211  9      ......T.T.AAG......C..........T....TA..................CTG  66
179293210  11     ......T.T.AAG......C..........T....TA..................CTG  68
179293204  3                   ......C..........T....TA..................CTG  47
175986975  89            .....G......C..C...TG..T.....A.G...C...............  39
175986958  69            .....G......C..C...TG..T.....A.G...C...............  19
175986950  68            .....G......C..C...TG..T.....A.G...C...............  18
175986948  95            .....G......C..C...TG..T.....A.G...C...............  45
175986944  72            .....G......C..C...TG..T.....A.G...C...............  22
175986930  7             .....G......C..C...TG..T.....A.G...C...............  57
163675855  11                          ............N..A.....C...............  47
163424313  27                  ......C......T...C..T........C...........TCT.  71
163424305  29                  ......C......T...C..T........C...........TCT.  73
161323945  72                         ...T......C.....A.....C...A...........  35
161323926  58                         ...T......C.....A.....C...A...........  21
161323918  74                         ...T......C.....A.....C...A...........  37
161323907  37                         ...T......C.....A.....C...A...........  74
161323906  32                         ...T......C.....A.....C...A...........  69
98904807   99                      .........TG..C.......T...CA...........C..  59
98904784   42                      .........TG..C.......T...CA...........C..  82
98904782   9                       .........TG..C.......T...CA...........C..  49
98904780   2                       .........TG..C.......T...CA...........C..  42
77167298   18    ......CT.....G......C......TG..C.....A-.........C.......GG.  76
                                                             \              
                                                             |              
                                                             C
77167253   20    ......CT.....G......C......TG..C.....A-.........C.......GG.  78
                                                             \              
                                                             |              
                                                             C
77167251   6     ......CT.....G......C......TG..C.....A-.........C.......GG.  64
                                                             \              
                                                             |              
                                                             C

Query_2    61   AGTAACTGGGATTACAG  77
576049926  24   ....C..AA.....     11
345734026  86   ....C..AA.....     99
345734013  56   ....C..AA.....     69
345734000  50   ....C..AA.....     37
345733998  29   ....C..AA.....     16
345733996  24   ....C..AA.....     11
345733995  20   ....C..AA.....     7
57059908   88   ....C..AA.....     101
57059896   70   ....C..AA.....     83
57059885   44   ....C..AA.....     31
57059883   26   ....C..AA.....     13
761826409  41   ....G............  25
747459445  27   ....G.A.A......    13
697397173  4    ....               1
688915284  52   ....C..AA.....     39
653218402  6    ....               3
631525713  41   ....G............  25
617724112  54   ....G.A.A......    40
613450577  39   ....G.A.A......    25
591030063  8    ....C..            2
588167223  7    ....C..            1
492950490  21   ....G.A.A......    7
492950477  76   ....G.A.A......    90
492950476  78   ....G.A.A......    92
492950474  46   ....G.A.A......    60
441400020  60   ....G............  76
441399987  58   ....G............  74
441399984  66   ....G............  82
441399970  63   ....G............  79
441399969  77   ....G............  93
441399965  63   ....G............  79
441399962  73   ....G............  89
441399949  42   ....G............  26
441399946  33   ....G............  17
345734001  97   ....               100
345733994  9    ....C..            3
204276386  27   ....G.A.A......    13
204276377  39   ....G.A.A......    25
204276369  54   ....G.A.A......    40
204276361  52   ....G.A.A......    66
152725846  59   ....G............  75
152725840  61   ....G............  77
152725836  44   ....G............  28
152725834  41   ....G............  25
152725833  41   ....G............  25
57059895   90   ....C..            96
57059887   52   ....C..AA.....     39
57059879   8    ....C..            2
57059878   7    ....C..            1
57059877   6    ....               3
57059876   4    ....               1
735790465  67   ..-.....A........  82
641544160  33   G...G...........   18
621802270  40   ....GT...........  24
596511617  85   G...G...........   100
584030704  57   ..-GT.........T..  42
472519560  63   G...G...........   78
472519554  36   G...G...........   21
472519552  31   G...G...........   16
472519551  24   G...G...........   9
452349971  83   ..-GT.........T..  98
452349966  58   ..-GT.........T..  73
452349957  57   ..-GT.........T..  42
452349955  33   ..-GT.........T..  18
452331670  62   ....GT...........  78
452331652  63   ....GT...........  79
452331630  79   ....GT...........  95
452331627  63   ....GT...........  79
452331622  66   ....GT...........  82
183845455  85   G...G...........   100
183845439  33   G...G...........   18
163675864  63   ..-GT.........T..  78
163675854  53   ..-GT.........T..  68
163675853  83   ..-GT.........T..  98
163675844  64   ..-GT.........T..  49
163675842  57   ..-GT.........T..  42
163657509  63   ....GT...........  79
163657505  40   ....GT...........  24
163657504  22   ....GT...........  6
70797691   67   ..-.....A........  82
57059894   99   ...                101
722815921  78   ....GA..A...       89
666638229  62   ....GA..A...       73
665492830  41   ...-....T.......   27
654569871  78   ....GA..A...       89
647622709  29   ...-....T.......   15
637311003  76   ...-....T.......   90
625499797  13   ....G.A.A....      1
608013450  51   ...-....T.......   65
579583902  78   ....GA..A...       89
546056659  19   ...-....T.......   5
546056648  40   ...-....T.......   26
546056647  43   ...-....T.......   29
546056630  70   ...-....T.......   84
546056629  68   ...-....T.......   82
546056625  54   ...-....T.......   68
471799818  63   ....GA..A...       74
471799798  17   ....GA..A...       6
441399991  64   ....G............  80
441399967  50   ....G............  66
441399951  52   ....G............  36
345734031  43   ....C..AA.....     56
345734007  46   ....C..AA.....     59
257382554  42   ...-....T.......   28
257382544  29   ...-....T.......   15
257382532  41   ...-....T.......   27
257382525  30   ...-....T.......   16
257382521  21   ...-....T.......   7
257382517  76   ...-....T.......   90
257382513  58   ...-....T.......   72
257382512  51   ...-....T.......   65
204276374  13   ....G.A.A....      1
183845441  51   G...G...........   36
183125709  78   ....GA..A...       89
183125706  62   ....GA..A...       73
183125702  78   ....GA..A...       89
183125686  38   ....GA..A...       27
183125685  26   ....GA..A...       15
180145530  38   ..G.G.....C......  22
57059888   56   ....C..AA.....     43
779735488  38   ....G...TC....T..  22
777527733  21   ....G...TC....T..  5
775907944  81   ..-.....A.G......  96
756957819  48   ..-GT.........T..  63
746244261  66   ..-GT.........T..  51
737988553  48   ...-.T...A.......  63
705236709  46   ..-.....A.G......  61
702764384  67   ...-.T...A.......  82
691176370  36   ...-.T...A.......  21
691095178  18   ....G...TC....T..  2
689296045  64   ..C.G............  80
677252700  56   ...-.............  41
675200844  70   ...-.............  85
658852632  58   ....G...TC....T..  74
655574221  79   -...............   93
641966760  53   ..-.....A.G......  68
639267845  33   ....G............  17
619832950  58   ..-.....A.G......  73
618702061  44   ....G...TC....T..  28
617281458  20   ...-......C......  5
598858365  50   .T..G............  66
595394165  54   ...-.............  39
594046260  69   ...-.T...A.......  84
593355782  77   -...............   91
592497288  41   ....G..A......     28
591031730  69   ..-.....A.G......  84
588792476  34   ...-......C......  19
578170100  32   ..C.G............  16
539292039  53   ...-.............  68
539292015  51   ...-.............  66
539292007  68   ...-.............  83
539292002  54   ...-.............  39
539292001  54   ...-.............  39
539292000  41   ...-.............  26
539291999  32   ...-.............  17
539291996  20   ...-.............  5
530811680  64   ..C.G............  80
530811665  57   ..C.G............  73
530811657  48   ..C.G............  32
530811656  47   ..C.G............  31
530811655  40   ..C.G............  24
530811653  30   ..C.G............  14
530811652  30   ..C.G............  14
530811651  23   ..C.G............  7
506797257  36   ....G..A......     23
506797237  32   ....G..A......     19
506797234  84   ....G..A......     97
472519550  14   G...G.........     1
472519549  14   G...G.........     1
469714829  62   ....G............  78
469714827  78   ....G............  94
469714825  71   ....G............  87
469714821  42   ....G............  26
467967339  38   ...-.T...A.......  23
467967336  46   ...-.T...A.......  31
467967326  78   ...-.T...A.......  93
467967323  65   ...-.T...A.......  80
467967321  57   ...-.T...A.......  72
467967320  57   ...-.T...A.......  72
467967319  54   ...-.T...A.......  69
464661071  43   ....G...TC....T..  27
464661068  29   ....G...TC....T..  13
464661047  80   ....G...TC....T..  96
452349970  90   ..-GT........      101
452331647  59   ....GT...........  75
452098436  83   ...-.........T...  98
452098421  49   ...-.........T...  64
452098417  48   ...-.........T...  63
452098410  34   ...-.........T...  19
449998033  34   ...-......C......  19
449998029  32   ...-......C......  17
449998027  63   ...-......C......  48
449998026  51   ...-......C......  36
449998025  40   ...-......C......  25
449998023  77   ...-......C......  92
449998022  76   ...-......C......  91
449998019  46   ...-......C......  61
449998018  45   ...-......C......  60
449998017  44   ...-......C......  59
449998016  41   ...-......C......  56
387578917  32   .T..G............  16
387578908  59   .T..G............  43
387578904  47   .T..G............  31
387578899  48   .T..G............  32
387578897  58   .T..G............  74
387578895  47   .T..G............  63
387578893  42   .T..G............  58
365841360  63   -...............   77
365841355  72   -...............   86
365841351  28   -...............   14
359471842  30   ..-.....A.G......  15
359471822  41   ..-.....A.G......  26
250617929  67   ...-.............  82
250617891  69   ...-.............  84
250617889  56   ...-.............  41
250617886  83   ...-.............  98
250617884  31   ...-.............  16
250617883  25   ...-.............  10
242137608  56   ..C.G............  72
242137562  64   ..C.G............  80
242137540  32   ..C.G............  16
218123122  38   ....G..A......     25
218123121  25   ....G..A......     12
181040706  29   ....G............  13
179293236  36   ...-.T...A.......  21
179293218  44   ...-.T...A.......  29
179293211  67   ...-.T...A.......  82
179293210  69   ...-.T...A.......  84
179293204  48   ...-.T...A.......  63
175986975  38   ....G...TC....T..  22
175986958  18   ....G...TC....T..  2
175986950  17   ....G...TC....T..  1
175986948  44   ....G...TC....T..  28
175986944  21   ....G...TC....T..  5
175986930  58   ....G...TC....T..  74
163675855  48   ..-GT.........T..  63
163424313  72   ...-.........T...  87
163424305  74   ...-.........T...  89
161323945  34   ...-......C......  19
161323926  20   ...-......C......  5
161323918  36   ...-......C......  21
161323907  75   ...-......C......  90
161323906  70   ...-......C......  85
98904807   58   .T..G............  42
98904784   83   .T..G............  99
98904782   50   .T..G............  66
98904780   43   .T..G............  59
77167298   77   -...............   91
77167253   79   -...............   93
77167251   65   -...............   79


Lambda      K        H
   0.634    0.408    0.912 

Gapped
Lambda      K        H
   0.625    0.410    0.780 

Effective search space used: 2318323404144


Query= EXON3

Length=100


***** No hits found *****


Lambda      K        H
   0.634    0.408    0.912 

Gapped
Lambda      K        H
   0.625    0.410    0.780 

Effective search space used: 3530174274492


Query= EXON4

Length=149


***** No hits found *****


Lambda      K        H
   0.634    0.408    0.912 

Gapped
Lambda      K        H
   0.625    0.410    0.780 

Effective search space used: 5969029074405


Query= EXON5

Length=77


***** No hits found *****


Lambda      K        H
   0.634    0.408    0.912 

Gapped
Lambda      K        H
   0.625    0.410    0.780 

Effective search space used: 2318323404144


Query= EXON6

Length=156


***** No hits found *****


Lambda      K        H
   0.634    0.408    0.912 

Gapped
Lambda      K        H
   0.625    0.410    0.780 

Effective search space used: 6332361278934


  Database: ERR1094861_ERR1101671.fa
    Posted date:  Dec 18, 2020  6:57 PM
  Number of letters in database: 78,579,900,033
  Number of sequences in database:  784,567,629


Matrix: blastn matrix 2 -3
Gap Penalties: Existence: 5, Extension: 2
##blastn_Mus_spicilegus_DNA_ERR1094861_ERR1101671.fa_COA1.damara_molrat_130.fa.out
##raw-read=ERR1094861_ERR1101671.fa
##query=COA1.damara_molrat_130.fa

BLASTN 2.6.0+


Reference: Stephen F. Altschul, Thomas L. Madden, Alejandro A.
Schaffer, Jinghui Zhang, Zheng Zhang, Webb Miller, and David J.
Lipman (1997), "Gapped BLAST and PSI-BLAST: a new generation of
protein database search programs", Nucleic Acids Res. 25:3389-3402.


Database: ERR1094861_ERR1101671.fa
           784,567,629 sequences; 78,579,900,033 total letters


Query= EXON1

Length=85


***** No hits found *****


Lambda      K        H
   0.634    0.408    0.912 

Gapped
Lambda      K        H
   0.625    0.410    0.780 

Effective search space used: 2739836750352


Query= EXON2

Length=149


***** No hits found *****


Lambda      K        H
   0.634    0.408    0.912 

Gapped
Lambda      K        H
   0.625    0.410    0.780 

Effective search space used: 5969029074405


Query= EXON3

Length=77


***** No hits found *****


Lambda      K        H
   0.634    0.408    0.912 

Gapped
Lambda      K        H
   0.625    0.410    0.780 

Effective search space used: 2318323404144


Query= EXON4

Length=82


***** No hits found *****


Lambda      K        H
   0.634    0.408    0.912 

Gapped
Lambda      K        H
   0.625    0.410    0.780 

Effective search space used: 2581769245524


  Database: ERR1094861_ERR1101671.fa
    Posted date:  Dec 18, 2020  6:57 PM
  Number of letters in database: 78,579,900,033
  Number of sequences in database:  784,567,629


Matrix: blastn matrix 2 -3
Gap Penalties: Existence: 5, Extension: 2
##blastn_Mus_spicilegus_DNA_ERR1094861_ERR1101671.fa_COA1.damara_molrat_141.fa.out
##raw-read=ERR1094861_ERR1101671.fa
##query=COA1.damara_molrat_141.fa

BLASTN 2.6.0+


Reference: Stephen F. Altschul, Thomas L. Madden, Alejandro A.
Schaffer, Jinghui Zhang, Zheng Zhang, Webb Miller, and David J.
Lipman (1997), "Gapped BLAST and PSI-BLAST: a new generation of
protein database search programs", Nucleic Acids Res. 25:3389-3402.


Database: ERR1094861_ERR1101671.fa
           784,567,629 sequences; 78,579,900,033 total letters


Query= EXON1

Length=18


***** No hits found *****


Lambda      K        H
   0.634    0.408    0.912 

Gapped
Lambda      K        H
   0.625    0.410    0.780 

Effective search space used: 200434156794


Query= EXON2

Length=100


***** No hits found *****


Lambda      K        H
   0.634    0.408    0.912 

Gapped
Lambda      K        H
   0.625    0.410    0.780 

Effective search space used: 3530174274492


Query= EXON3

Length=149


***** No hits found *****


Lambda      K        H
   0.634    0.408    0.912 

Gapped
Lambda      K        H
   0.625    0.410    0.780 

Effective search space used: 5969029074405


Query= EXON4

Length=77


***** No hits found *****


Lambda      K        H
   0.634    0.408    0.912 

Gapped
Lambda      K        H
   0.625    0.410    0.780 

Effective search space used: 2318323404144


Query= EXON5

Length=82


***** No hits found *****


Lambda      K        H
   0.634    0.408    0.912 

Gapped
Lambda      K        H
   0.625    0.410    0.780 

Effective search space used: 2581769245524


Query= E1_EXTENDED

Length=50


***** No hits found *****


Lambda      K        H
   0.634    0.408    0.912 

Gapped
Lambda      K        H
   0.625    0.410    0.780 

Effective search space used: 962527246290


  Database: ERR1094861_ERR1101671.fa
    Posted date:  Dec 18, 2020  6:57 PM
  Number of letters in database: 78,579,900,033
  Number of sequences in database:  784,567,629


Matrix: blastn matrix 2 -3
Gap Penalties: Existence: 5, Extension: 2
##blastn_Mus_spicilegus_DNA_ERR1094861_ERR1101671.fa_COA1.damara_molrat_142.fa.out
##raw-read=ERR1094861_ERR1101671.fa
##query=COA1.damara_molrat_142.fa

BLASTN 2.6.0+


Reference: Stephen F. Altschul, Thomas L. Madden, Alejandro A.
Schaffer, Jinghui Zhang, Zheng Zhang, Webb Miller, and David J.
Lipman (1997), "Gapped BLAST and PSI-BLAST: a new generation of
protein database search programs", Nucleic Acids Res. 25:3389-3402.


Database: ERR1094861_ERR1101671.fa
           784,567,629 sequences; 78,579,900,033 total letters


Query= EXON1

Length=21


***** No hits found *****


Lambda      K        H
   0.634    0.408    0.912 

Gapped
Lambda      K        H
   0.625    0.410    0.780 

Effective search space used: 193373048133


Query= EXON2

Length=100


***** No hits found *****


Lambda      K        H
   0.634    0.408    0.912 

Gapped
Lambda      K        H
   0.625    0.410    0.780 

Effective search space used: 3530174274492


Query= EXON3

Length=149


***** No hits found *****


Lambda      K        H
   0.634    0.408    0.912 

Gapped
Lambda      K        H
   0.625    0.410    0.780 

Effective search space used: 5969029074405


Query= EXON4

Length=77


***** No hits found *****


Lambda      K        H
   0.634    0.408    0.912 

Gapped
Lambda      K        H
   0.625    0.410    0.780 

Effective search space used: 2318323404144


Query= EXON5

Length=82


***** No hits found *****


Lambda      K        H
   0.634    0.408    0.912 

Gapped
Lambda      K        H
   0.625    0.410    0.780 

Effective search space used: 2581769245524


Query= E1_EXTENDED

Length=61


***** No hits found *****


Lambda      K        H
   0.634    0.408    0.912 

Gapped
Lambda      K        H
   0.625    0.410    0.780 

Effective search space used: 1550738341245


  Database: ERR1094861_ERR1101671.fa
    Posted date:  Dec 18, 2020  6:57 PM
  Number of letters in database: 78,579,900,033
  Number of sequences in database:  784,567,629


Matrix: blastn matrix 2 -3
Gap Penalties: Existence: 5, Extension: 2
##blastn_Mus_spicilegus_DNA_ERR1094861_ERR1101671.fa_COA1.degu_COA1.fa.out
##raw-read=ERR1094861_ERR1101671.fa
##query=degu_COA1.fa

BLASTN 2.6.0+


Reference: Stephen F. Altschul, Thomas L. Madden, Alejandro A.
Schaffer, Jinghui Zhang, Zheng Zhang, Webb Miller, and David J.
Lipman (1997), "Gapped BLAST and PSI-BLAST: a new generation of
protein database search programs", Nucleic Acids Res. 25:3389-3402.


Database: ERR1094861_ERR1101671.fa
           784,567,629 sequences; 78,579,900,033 total letters


Query= exon1

Length=85


***** No hits found *****


Lambda      K        H
   0.634    0.408    0.912 

Gapped
Lambda      K        H
   0.625    0.410    0.780 

Effective search space used: 2739836750352


Query= exon2

Length=149


***** No hits found *****


Lambda      K        H
   0.634    0.408    0.912 

Gapped
Lambda      K        H
   0.625    0.410    0.780 

Effective search space used: 5969029074405


Query= exon3

Length=77


***** No hits found *****


Lambda      K        H
   0.634    0.408    0.912 

Gapped
Lambda      K        H
   0.625    0.410    0.780 

Effective search space used: 2318323404144


Query= exon4

Length=82


***** No hits found *****


Lambda      K        H
   0.634    0.408    0.912 

Gapped
Lambda      K        H
   0.625    0.410    0.780 

Effective search space used: 2581769245524


  Database: ERR1094861_ERR1101671.fa
    Posted date:  Dec 18, 2020  6:57 PM
  Number of letters in database: 78,579,900,033
  Number of sequences in database:  784,567,629


Matrix: blastn matrix 2 -3
Gap Penalties: Existence: 5, Extension: 2
##blastn_Mus_spicilegus_DNA_ERR1094861_ERR1101671.fa_COA1.Eurasian_red_squirrel_coa1_edited.fa.out
##raw-read=ERR1094861_ERR1101671.fa
##query=Eurasian_red_squirrel_coa1_edited.fa

BLASTN 2.6.0+


Reference: Stephen F. Altschul, Thomas L. Madden, Alejandro A.
Schaffer, Jinghui Zhang, Zheng Zhang, Webb Miller, and David J.
Lipman (1997), "Gapped BLAST and PSI-BLAST: a new generation of
protein database search programs", Nucleic Acids Res. 25:3389-3402.


Database: ERR1094861_ERR1101671.fa
           784,567,629 sequences; 78,579,900,033 total letters


Query= EXON1

Length=85


***** No hits found *****


Lambda      K        H
   0.634    0.408    0.912 

Gapped
Lambda      K        H
   0.625    0.410    0.780 

Effective search space used: 2739836750352


Query= EXON2

Length=149


***** No hits found *****


Lambda      K        H
   0.634    0.408    0.912 

Gapped
Lambda      K        H
   0.625    0.410    0.780 

Effective search space used: 5969029074405


Query= EXON3

Length=77


***** No hits found *****


Lambda      K        H
   0.634    0.408    0.912 

Gapped
Lambda      K        H
   0.625    0.410    0.780 

Effective search space used: 2318323404144


Query= EXON4

Length=100


***** No hits found *****


Lambda      K        H
   0.634    0.408    0.912 

Gapped
Lambda      K        H
   0.625    0.410    0.780 

Effective search space used: 3530174274492


  Database: ERR1094861_ERR1101671.fa
    Posted date:  Dec 18, 2020  6:57 PM
  Number of letters in database: 78,579,900,033
  Number of sequences in database:  784,567,629


Matrix: blastn matrix 2 -3
Gap Penalties: Existence: 5, Extension: 2
##blastn_Mus_spicilegus_DNA_ERR1094861_ERR1101671.fa_COA1.Guinea.Pig.130.fa.out
##raw-read=ERR1094861_ERR1101671.fa
##query=COA1.Guinea.Pig.130.fa

BLASTN 2.6.0+


Reference: Stephen F. Altschul, Thomas L. Madden, Alejandro A.
Schaffer, Jinghui Zhang, Zheng Zhang, Webb Miller, and David J.
Lipman (1997), "Gapped BLAST and PSI-BLAST: a new generation of
protein database search programs", Nucleic Acids Res. 25:3389-3402.


Database: ERR1094861_ERR1101671.fa
           784,567,629 sequences; 78,579,900,033 total letters


Query= EXON1

Length=85


***** No hits found *****


Lambda      K        H
   0.634    0.408    0.912 

Gapped
Lambda      K        H
   0.625    0.410    0.780 

Effective search space used: 2739836750352


Query= EXON2

Length=149


***** No hits found *****


Lambda      K        H
   0.634    0.408    0.912 

Gapped
Lambda      K        H
   0.625    0.410    0.780 

Effective search space used: 5969029074405


Query= EXON3

Length=77


***** No hits found *****


Lambda      K        H
   0.634    0.408    0.912 

Gapped
Lambda      K        H
   0.625    0.410    0.780 

Effective search space used: 2318323404144


Query= EXON4

Length=82


***** No hits found *****


Lambda      K        H
   0.634    0.408    0.912 

Gapped
Lambda      K        H
   0.625    0.410    0.780 

Effective search space used: 2581769245524


  Database: ERR1094861_ERR1101671.fa
    Posted date:  Dec 18, 2020  6:57 PM
  Number of letters in database: 78,579,900,033
  Number of sequences in database:  784,567,629


Matrix: blastn matrix 2 -3
Gap Penalties: Existence: 5, Extension: 2
##blastn_Mus_spicilegus_DNA_ERR1094861_ERR1101671.fa_COA1.Guinea.Pig.138.1.NCBI.fa.out
##raw-read=ERR1094861_ERR1101671.fa
##query=COA1.Guinea.Pig.138.1.NCBI.fa

BLASTN 2.6.0+


Reference: Stephen F. Altschul, Thomas L. Madden, Alejandro A.
Schaffer, Jinghui Zhang, Zheng Zhang, Webb Miller, and David J.
Lipman (1997), "Gapped BLAST and PSI-BLAST: a new generation of
protein database search programs", Nucleic Acids Res. 25:3389-3402.


Database: ERR1094861_ERR1101671.fa
           784,567,629 sequences; 78,579,900,033 total letters


Query= EXON1

Length=17


***** No hits found *****


Lambda      K        H
   0.634    0.408    0.912 

Gapped
Lambda      K        H
   0.625    0.410    0.780 

Effective search space used: 202787859681


Query= EXON2

Length=92


***** No hits found *****


Lambda      K        H
   0.634    0.408    0.912 

Gapped
Lambda      K        H
   0.625    0.410    0.780 

Effective search space used: 3108660928284


Query= EXON3

Length=149


***** No hits found *****


Lambda      K        H
   0.634    0.408    0.912 

Gapped
Lambda      K        H
   0.625    0.410    0.780 

Effective search space used: 5969029074405


Query= EXON4

Length=77


***** No hits found *****


Lambda      K        H
   0.634    0.408    0.912 

Gapped
Lambda      K        H
   0.625    0.410    0.780 

Effective search space used: 2318323404144


Query= EXON5

Length=82


***** No hits found *****


Lambda      K        H
   0.634    0.408    0.912 

Gapped
Lambda      K        H
   0.625    0.410    0.780 

Effective search space used: 2581769245524


  Database: ERR1094861_ERR1101671.fa
    Posted date:  Dec 18, 2020  6:57 PM
  Number of letters in database: 78,579,900,033
  Number of sequences in database:  784,567,629


Matrix: blastn matrix 2 -3
Gap Penalties: Existence: 5, Extension: 2
##blastn_Mus_spicilegus_DNA_ERR1094861_ERR1101671.fa_COA1.Guinea.Pig.138.2.NCBI.fa.out
##raw-read=ERR1094861_ERR1101671.fa
##query=COA1.Guinea.Pig.138.2.NCBI.fa

BLASTN 2.6.0+


Reference: Stephen F. Altschul, Thomas L. Madden, Alejandro A.
Schaffer, Jinghui Zhang, Zheng Zhang, Webb Miller, and David J.
Lipman (1997), "Gapped BLAST and PSI-BLAST: a new generation of
protein database search programs", Nucleic Acids Res. 25:3389-3402.


Database: ERR1094861_ERR1101671.fa
           784,567,629 sequences; 78,579,900,033 total letters


Query= EXON1

Length=56


***** No hits found *****


Lambda      K        H
   0.634    0.408    0.912 

Gapped
Lambda      K        H
   0.625    0.410    0.780 

Effective search space used: 1283369661720


Query= EXON2

Length=92


***** No hits found *****


Lambda      K        H
   0.634    0.408    0.912 

Gapped
Lambda      K        H
   0.625    0.410    0.780 

Effective search space used: 3108660928284


Query= EXON3

Length=149


***** No hits found *****


Lambda      K        H
   0.634    0.408    0.912 

Gapped
Lambda      K        H
   0.625    0.410    0.780 

Effective search space used: 5969029074405


Query= EXON4

Length=77


***** No hits found *****


Lambda      K        H
   0.634    0.408    0.912 

Gapped
Lambda      K        H
   0.625    0.410    0.780 

Effective search space used: 2318323404144


Query= EXON5

Length=43


***** No hits found *****


Lambda      K        H
   0.634    0.408    0.912 

Gapped
Lambda      K        H
   0.625    0.410    0.780 

Effective search space used: 651099642408


  Database: ERR1094861_ERR1101671.fa
    Posted date:  Dec 18, 2020  6:57 PM
  Number of letters in database: 78,579,900,033
  Number of sequences in database:  784,567,629


Matrix: blastn matrix 2 -3
Gap Penalties: Existence: 5, Extension: 2
##blastn_Mus_spicilegus_DNA_ERR1094861_ERR1101671.fa_COA1.Guinea.Pig.150.NCBI.fa.out
##raw-read=ERR1094861_ERR1101671.fa
##query=COA1.Guinea.Pig.150.NCBI.fa

BLASTN 2.6.0+


Reference: Stephen F. Altschul, Thomas L. Madden, Alejandro A.
Schaffer, Jinghui Zhang, Zheng Zhang, Webb Miller, and David J.
Lipman (1997), "Gapped BLAST and PSI-BLAST: a new generation of
protein database search programs", Nucleic Acids Res. 25:3389-3402.


Database: ERR1094861_ERR1101671.fa
           784,567,629 sequences; 78,579,900,033 total letters


Query= EXON1

Length=56


***** No hits found *****


Lambda      K        H
   0.634    0.408    0.912 

Gapped
Lambda      K        H
   0.625    0.410    0.780 

Effective search space used: 1283369661720


Query= EXON2

Length=92


***** No hits found *****


Lambda      K        H
   0.634    0.408    0.912 

Gapped
Lambda      K        H
   0.625    0.410    0.780 

Effective search space used: 3108660928284


Query= EXON3

Length=146


***** No hits found *****


Lambda      K        H
   0.634    0.408    0.912 

Gapped
Lambda      K        H
   0.625    0.410    0.780 

Effective search space used: 5813315272464


Query= EXON4

Length=77


***** No hits found *****


Lambda      K        H
   0.634    0.408    0.912 

Gapped
Lambda      K        H
   0.625    0.410    0.780 

Effective search space used: 2318323404144


Query= EXON5

Length=82


***** No hits found *****


Lambda      K        H
   0.634    0.408    0.912 

Gapped
Lambda      K        H
   0.625    0.410    0.780 

Effective search space used: 2581769245524


  Database: ERR1094861_ERR1101671.fa
    Posted date:  Dec 18, 2020  6:57 PM
  Number of letters in database: 78,579,900,033
  Number of sequences in database:  784,567,629


Matrix: blastn matrix 2 -3
Gap Penalties: Existence: 5, Extension: 2
##blastn_Mus_spicilegus_DNA_ERR1094861_ERR1101671.fa_COA1.Guinea.Pig.151.NCBI.fa.out
##raw-read=ERR1094861_ERR1101671.fa
##query=COA1.Guinea.Pig.151.NCBI.fa

BLASTN 2.6.0+


Reference: Stephen F. Altschul, Thomas L. Madden, Alejandro A.
Schaffer, Jinghui Zhang, Zheng Zhang, Webb Miller, and David J.
Lipman (1997), "Gapped BLAST and PSI-BLAST: a new generation of
protein database search programs", Nucleic Acids Res. 25:3389-3402.


Database: ERR1094861_ERR1101671.fa
           784,567,629 sequences; 78,579,900,033 total letters


Query= EXON1

Length=56


***** No hits found *****


Lambda      K        H
   0.634    0.408    0.912 

Gapped
Lambda      K        H
   0.625    0.410    0.780 

Effective search space used: 1283369661720


Query= EXON2

Length=92


***** No hits found *****


Lambda      K        H
   0.634    0.408    0.912 

Gapped
Lambda      K        H
   0.625    0.410    0.780 

Effective search space used: 3108660928284


Query= EXON3

Length=149


***** No hits found *****


Lambda      K        H
   0.634    0.408    0.912 

Gapped
Lambda      K        H
   0.625    0.410    0.780 

Effective search space used: 5969029074405


Query= EXON4

Length=77


***** No hits found *****


Lambda      K        H
   0.634    0.408    0.912 

Gapped
Lambda      K        H
   0.625    0.410    0.780 

Effective search space used: 2318323404144


Query= EXON5

Length=82


***** No hits found *****


Lambda      K        H
   0.634    0.408    0.912 

Gapped
Lambda      K        H
   0.625    0.410    0.780 

Effective search space used: 2581769245524


  Database: ERR1094861_ERR1101671.fa
    Posted date:  Dec 18, 2020  6:57 PM
  Number of letters in database: 78,579,900,033
  Number of sequences in database:  784,567,629


Matrix: blastn matrix 2 -3
Gap Penalties: Existence: 5, Extension: 2
##blastn_Mus_spicilegus_DNA_ERR1094861_ERR1101671.fa_COA1.MARMOTA_COA1_239.fa.out
##raw-read=ERR1094861_ERR1101671.fa
##query=MARMOTA_COA1_239.fa

BLASTN 2.6.0+


Reference: Stephen F. Altschul, Thomas L. Madden, Alejandro A.
Schaffer, Jinghui Zhang, Zheng Zhang, Webb Miller, and David J.
Lipman (1997), "Gapped BLAST and PSI-BLAST: a new generation of
protein database search programs", Nucleic Acids Res. 25:3389-3402.


Database: ERR1094861_ERR1101671.fa
           784,567,629 sequences; 78,579,900,033 total letters


Query= EXON1

Length=359


***** No hits found *****


Lambda      K        H
   0.634    0.408    0.912 

Gapped
Lambda      K        H
   0.625    0.410    0.780 

Effective search space used: 16562890697832


Query= EXON2

Length=58


***** No hits found *****


Lambda      K        H
   0.634    0.408    0.912 

Gapped
Lambda      K        H
   0.625    0.410    0.780 

Effective search space used: 1390317133530


Query= EXON3

Length=42


***** No hits found *****


Lambda      K        H
   0.634    0.408    0.912 

Gapped
Lambda      K        H
   0.625    0.410    0.780 

Effective search space used: 596841338874


Query= EXON4

Length=261
                                                                      Score     E
Sequences producing significant alignments:                          (Bits)  Value

  ERR1101671.136295355 HISEQ:173:C1K7WACXX:3:1107:9076:70836/1        55.4    2e-04
  ERR1094861.251203031 HISEQ:173:C1K7WACXX:1:1105:20981:4101/2        55.4    2e-04
  ERR1094861.309628853 HISEQ:173:C1K7WACXX:7:1314:21258:62234/1       55.4    2e-04
  ERR1101671.205668741 HISEQ:173:C1K7WACXX:4:1114:9463:34106/1        51.8    0.003
  ERR1101671.205325686 HISEQ:173:C1K7WACXX:4:1113:18338:87204/1       51.8    0.003
  ERR1101671.103668396 HISEQ:173:C1K7WACXX:2:2107:21115:64506/1       51.8    0.003
  ERR1101671.83482181 HISEQ:173:C1K7WACXX:2:1210:11774:30388/1        51.8    0.003
  ERR1101671.21241321 HISEQ:173:C1K7WACXX:1:1215:9140:84092/1         51.8    0.003
  ERR1101671.9724513 HISEQ:173:C1K7WACXX:1:1114:4736:99248/1          51.8    0.003
  ERR1101671.1160206 HISEQ:173:C1K7WACXX:1:1102:17642:82009/1         51.8    0.003
  ERR1094861.207385869 HISEQ:173:C1K7WACXX:6:2216:12388:73114/2       51.8    0.003
  ERR1094861.207385862 HISEQ:173:C1K7WACXX:3:2115:18140:57260/2       51.8    0.003
  ERR1094861.207385852 HISEQ:173:C1K7WACXX:6:2203:15903:81896/2       51.8    0.003
  ERR1094861.207385848 HISEQ:173:C1K7WACXX:1:2303:2280:74776/2        51.8    0.003
  ERR1094861.207385846 HISEQ:173:C1K7WACXX:7:1116:20953:17919/2       51.8    0.003
  ERR1094861.186774600 HISEQ:173:C1K7WACXX:6:1305:18404:93755/2       51.8    0.003
  ERR1094861.186774597 HISEQ:173:C1K7WACXX:3:1310:10237:40415/2       51.8    0.003
  ERR1094861.186774595 HISEQ:173:C1K7WACXX:3:2208:2720:7906/2         51.8    0.003
  ERR1094861.186774593 HISEQ:173:C1K7WACXX:6:1208:4460:66473/2        51.8    0.003
  ERR1094861.186774585 HISEQ:173:C1K7WACXX:1:2201:1344:98286/2        51.8    0.003
  ERR1094861.186774578 HISEQ:173:C1K7WACXX:7:1108:7346:23126/2        51.8    0.003
  ERR1094861.186774577 HISEQ:173:C1K7WACXX:3:1115:8120:49391/2        51.8    0.003
  ERR1094861.186774576 HISEQ:173:C1K7WACXX:6:1206:20004:12929/2       51.8    0.003
  ERR1094861.186774575 HISEQ:173:C1K7WACXX:1:1215:9140:84092/2        51.8    0.003
  ERR1094861.207385857 HISEQ:173:C1K7WACXX:4:1114:9463:34106/1        51.8    0.003
  ERR1094861.207385854 HISEQ:173:C1K7WACXX:5:1304:5223:53465/1        51.8    0.003
  ERR1094861.207385845 HISEQ:173:C1K7WACXX:1:1102:17642:82009/1       51.8    0.003
  ERR1094861.207385844 HISEQ:173:C1K7WACXX:7:2103:14449:86279/1       51.8    0.003
  ERR1094861.207385842 HISEQ:173:C1K7WACXX:1:1114:4736:99248/1        51.8    0.003
  ERR1094861.207385840 HISEQ:173:C1K7WACXX:5:1207:12931:89389/1       51.8    0.003
  ERR1094861.207385839 HISEQ:173:C1K7WACXX:5:1205:20741:90740/1       51.8    0.003
  ERR1094861.186774598 HISEQ:173:C1K7WACXX:2:1210:11774:30388/1       51.8    0.003
  ERR1094861.186774575 HISEQ:173:C1K7WACXX:1:1215:9140:84092/1        51.8    0.003
  ERR1094861.186774589 HISEQ:173:C1K7WACXX:6:1215:1729:40963/2        50.0    0.010
  ERR1094861.186774631 HISEQ:173:C1K7WACXX:6:1307:12733:85279/1       48.2    0.036
  ERR1094861.186774574 HISEQ:173:C1K7WACXX:6:2306:11300:59660/1       48.2    0.036


Query_4    165  AGAGAATCTCCTGATGGaaaacaaaacaaaaaacaaacaaacaaacaaaaaaaaccacaa  224
713643582  84   ......A.-....T............AC.........-.......A...C.....A.--.  27
                              \      \                                      
                              |      |                                      
                              C      A
539877144  3                     .........AC.........-.......A...C.....A.--.  42
288395305  88   ......A.-....T............AC.........-.......A...C.....A.--.  31
                              \      \                                      
                              |      |                                      
                              C      A
783016968  16     ...........TCTC........CA..C..................              61
782673913  29     ...........TCTC........CA..C..................              74
681016623  72         ....................AC........--.......G..              33
660830408  5          ....................AC........--.......G..              44
598589548  54         ....................AC........--.......G..              93
587072740  91     ...........TCTC........CA..C..................              46
578508433  2      ...........TCTC........CA..C..................              47
496059982  21     ...........TCTC........CA..C..................              66
496059975  23     ...........TCTC........CA..C..................              68
496059965  44     ...........TCTC........CA..C..................              89
496059961  40     ...........TCTC........CA..C..................              85
496059959  37     ...........TCTC........CA..C..................              82
475448713  48         ....................AC........--.......G..              87
475448710  3          ....................AC........--.......G..              42
475448708  27         ....................AC........--.......G..              66
475448706  19         ....................AC........--.......G..              58
475448698  57         ....................AC........--.......G..              96
475448691  95         ....................AC........--.......G..              56
475448690  79         ....................AC........--.......G..              40
475448689  76         ....................AC........--.......G..              37
475448688  54         ....................AC........--.......G..              15
207385856  16     ...........TCTC........CA..C..................              61
207385853  2      ...........TCTC........CA..C..................              47
207385844  2      ...........TCTC........CA..C..................              47
207385843  32     ...........TCTC........CA..C..................              77
207385841  91     ...........TCTC........CA..C..................              46
207385839  85     ...........TCTC........CA..C..................              40
207385838  70     ...........TCTC........CA..C..................              25
186774597  5          ....................AC........--.......G..              44
186774574  54         ....................AC........--.......G..              93
475448702  63         ....................AC........--.......                 99
186774630  69         ....................AC.........                         99
186774573  35         ....................AC.........                         5

Query_4    225  caaaaaaacCAACGCTGATTCATTTGTC  252
713643582  26   ....C....A..-----...........  4
539877144  43   ....C....A..-----...........  65
288395305  30   ....C....A..-----...........  8


Lambda      K        H
   0.634    0.408    0.912 

Gapped
Lambda      K        H
   0.625    0.410    0.780 

Effective search space used: 11553127462068


  Database: ERR1094861_ERR1101671.fa
    Posted date:  Dec 18, 2020  6:57 PM
  Number of letters in database: 78,579,900,033
  Number of sequences in database:  784,567,629


Matrix: blastn matrix 2 -3
Gap Penalties: Existence: 5, Extension: 2
##blastn_Mus_spicilegus_DNA_ERR1094861_ERR1101671.fa_COA1.marmota_marmota_ensembl_131.fa.out
##raw-read=ERR1094861_ERR1101671.fa
##query=COA1.marmota_marmota_ensembl_131.fa

BLASTN 2.6.0+


Reference: Stephen F. Altschul, Thomas L. Madden, Alejandro A.
Schaffer, Jinghui Zhang, Zheng Zhang, Webb Miller, and David J.
Lipman (1997), "Gapped BLAST and PSI-BLAST: a new generation of
protein database search programs", Nucleic Acids Res. 25:3389-3402.


Database: ERR1094861_ERR1101671.fa
           784,567,629 sequences; 78,579,900,033 total letters


Query= EXON1

Length=92


***** No hits found *****


Lambda      K        H
   0.634    0.408    0.912 

Gapped
Lambda      K        H
   0.625    0.410    0.780 

Effective search space used: 3108660928284


Query= EXON2

Length=58


***** No hits found *****


Lambda      K        H
   0.634    0.408    0.912 

Gapped
Lambda      K        H
   0.625    0.410    0.780 

Effective search space used: 1390317133530


Query= EXON3

Length=33


***** No hits found *****


Lambda      K        H
   0.634    0.408    0.912 

Gapped
Lambda      K        H
   0.625    0.410    0.780 

Effective search space used: 223309755168


Query= EXON4

Length=131


***** No hits found *****


Lambda      K        H
   0.634    0.408    0.912 

Gapped
Lambda      K        H
   0.625    0.410    0.780 

Effective search space used: 5034746262759


Query= EXON5

Length=82


***** No hits found *****


Lambda      K        H
   0.634    0.408    0.912 

Gapped
Lambda      K        H
   0.625    0.410    0.780 

Effective search space used: 2581769245524


  Database: ERR1094861_ERR1101671.fa
    Posted date:  Dec 18, 2020  6:57 PM
  Number of letters in database: 78,579,900,033
  Number of sequences in database:  784,567,629


Matrix: blastn matrix 2 -3
Gap Penalties: Existence: 5, Extension: 2
##blastn_Mus_spicilegus_DNA_ERR1094861_ERR1101671.fa_COA1.pika_COA1.fa.out
##raw-read=ERR1094861_ERR1101671.fa
##query=pika_COA1.fa

BLASTN 2.6.0+


Reference: Stephen F. Altschul, Thomas L. Madden, Alejandro A.
Schaffer, Jinghui Zhang, Zheng Zhang, Webb Miller, and David J.
Lipman (1997), "Gapped BLAST and PSI-BLAST: a new generation of
protein database search programs", Nucleic Acids Res. 25:3389-3402.


Database: ERR1094861_ERR1101671.fa
           784,567,629 sequences; 78,579,900,033 total letters


Query= EXON1

Length=15


***** No hits found *****


Lambda      K        H
   0.634    0.408    0.912 

Gapped
Lambda      K        H
   0.625    0.410    0.780 

Effective search space used: 207495265455


Query= EXON2

Length=100


***** No hits found *****


Lambda      K        H
   0.634    0.408    0.912 

Gapped
Lambda      K        H
   0.625    0.410    0.780 

Effective search space used: 3530174274492


Query= EXON3

Length=149


***** No hits found *****


Lambda      K        H
   0.634    0.408    0.912 

Gapped
Lambda      K        H
   0.625    0.410    0.780 

Effective search space used: 5969029074405


Query= EXON4

Length=77


***** No hits found *****


Lambda      K        H
   0.634    0.408    0.912 

Gapped
Lambda      K        H
   0.625    0.410    0.780 

Effective search space used: 2318323404144


Query= EXON5

Length=100


***** No hits found *****


Lambda      K        H
   0.634    0.408    0.912 

Gapped
Lambda      K        H
   0.625    0.410    0.780 

Effective search space used: 3530174274492


  Database: ERR1094861_ERR1101671.fa
    Posted date:  Dec 18, 2020  6:57 PM
  Number of letters in database: 78,579,900,033
  Number of sequences in database:  784,567,629


Matrix: blastn matrix 2 -3
Gap Penalties: Existence: 5, Extension: 2
##blastn_Mus_spicilegus_DNA_ERR1094861_ERR1101671.fa_COA1.tree_shrew_COA1.fa.out
##raw-read=ERR1094861_ERR1101671.fa
##query=tree_shrew_COA1.fa

BLASTN 2.6.0+


Reference: Stephen F. Altschul, Thomas L. Madden, Alejandro A.
Schaffer, Jinghui Zhang, Zheng Zhang, Webb Miller, and David J.
Lipman (1997), "Gapped BLAST and PSI-BLAST: a new generation of
protein database search programs", Nucleic Acids Res. 25:3389-3402.


Database: ERR1094861_ERR1101671.fa
           784,567,629 sequences; 78,579,900,033 total letters


Query= EXON1

Length=15


***** No hits found *****


Lambda      K        H
   0.634    0.408    0.912 

Gapped
Lambda      K        H
   0.625    0.410    0.780 

Effective search space used: 207495265455


Query= EXON2

Length=100


***** No hits found *****


Lambda      K        H
   0.634    0.408    0.912 

Gapped
Lambda      K        H
   0.625    0.410    0.780 

Effective search space used: 3530174274492


Query= EXON3

Length=149


***** No hits found *****


Lambda      K        H
   0.634    0.408    0.912 

Gapped
Lambda      K        H
   0.625    0.410    0.780 

Effective search space used: 5969029074405


Query= EXON4

Length=77


***** No hits found *****


Lambda      K        H
   0.634    0.408    0.912 

Gapped
Lambda      K        H
   0.625    0.410    0.780 

Effective search space used: 2318323404144


Query= EXON5

Length=100


***** No hits found *****


Lambda      K        H
   0.634    0.408    0.912 

Gapped
Lambda      K        H
   0.625    0.410    0.780 

Effective search space used: 3530174274492


  Database: ERR1094861_ERR1101671.fa
    Posted date:  Dec 18, 2020  6:57 PM
  Number of letters in database: 78,579,900,033
  Number of sequences in database:  784,567,629


Matrix: blastn matrix 2 -3
Gap Penalties: Existence: 5, Extension: 2
##blastn_Mus_spicilegus_DNA_ERR1094861_ERR1101671.fa.COA1.all_rodents_intron_utr.fa.out
##raw-read=ERR1094861_ERR1101671.fa
##query=COA1.all_rodents_intron_utr.fa

BLASTN 2.6.0+


Reference: Stephen F. Altschul, Thomas L. Madden, Alejandro A.
Schaffer, Jinghui Zhang, Zheng Zhang, Webb Miller, and David J.
Lipman (1997), "Gapped BLAST and PSI-BLAST: a new generation of
protein database search programs", Nucleic Acids Res. 25:3389-3402.


Database: ERR1094861_ERR1101671.fa
           784,567,629 sequences; 78,579,900,033 total letters


Query= Red_squirrel_intron1

Length=539


***** No hits found *****


Lambda      K        H
   0.634    0.408    0.912 

Gapped
Lambda      K        H
   0.625    0.410    0.780 

Effective search space used: 25318739090667


Query= Red_squirrel_intron2

Length=2034
                                                                      Score     E
Sequences producing significant alignments:                          (Bits)  Value

  ERR1094861.74828540 HISEQ:173:C1K7WACXX:7:1308:15724:86807/2        73.4    8e-09
  ERR1094861.74828532 HISEQ:173:C1K7WACXX:6:2307:2153:81325/1         73.4    8e-09
  ERR1101671.128247118 HISEQ:173:C1K7WACXX:2:2311:3022:75751/1        71.6    3e-08
  ERR1094861.74828533 HISEQ:173:C1K7WACXX:4:1101:11953:51486/2        71.6    3e-08
  ERR1094861.74828531 HISEQ:173:C1K7WACXX:1:2316:4921:43948/2         71.6    3e-08
  ERR1094861.74828550 HISEQ:173:C1K7WACXX:2:2311:3022:75751/1         71.6    3e-08
  ERR1094861.74828534 HISEQ:173:C1K7WACXX:6:2314:19184:76117/1        71.6    3e-08
  ERR1094861.74828555 HISEQ:173:C1K7WACXX:3:2204:3543:63155/2         68.0    3e-07
  ERR1094861.74828541 HISEQ:173:C1K7WACXX:2:2113:4863:94749/2         68.0    3e-07
  ERR1094861.74828530 HISEQ:173:C1K7WACXX:3:2314:3415:4740/2          66.2    1e-06
  ERR1094861.74828535 HISEQ:173:C1K7WACXX:6:1216:6882:4599/1          66.2    1e-06
  ERR1101671.194793332 HISEQ:173:C1K7WACXX:3:2314:19189:58739/1       64.4    4e-06
  ERR1101671.99277001 HISEQ:173:C1K7WACXX:2:1316:3708:96847/1         64.4    4e-06
  ERR1094861.74828556 HISEQ:173:C1K7WACXX:5:1106:13832:47332/2        64.4    4e-06
  ERR1094861.74828536 HISEQ:173:C1K7WACXX:2:1103:4191:13326/2         64.4    4e-06
  ERR1094861.74828537 HISEQ:173:C1K7WACXX:3:2314:19189:58739/1        64.4    4e-06
  ERR1094861.74828529 HISEQ:173:C1K7WACXX:2:1316:3708:96847/1         64.4    4e-06
  ERR1094861.74828546 HISEQ:173:C1K7WACXX:4:1205:14933:88240/2        62.6    1e-05
  ERR1094861.74828539 HISEQ:173:C1K7WACXX:3:1106:2322:63368/2         62.6    1e-05
  ERR1094861.74828535 HISEQ:173:C1K7WACXX:6:1216:6882:4599/2          62.6    1e-05
  ERR1094861.74828584 HISEQ:173:C1K7WACXX:1:2211:16889:10985/2        60.8    5e-05
  ERR1094861.74828528 HISEQ:173:C1K7WACXX:7:2110:15432:90137/2        60.8    5e-05
  ERR1094861.74828548 HISEQ:173:C1K7WACXX:5:2108:16619:78965/1        60.8    5e-05
  ERR1094861.74828543 HISEQ:173:C1K7WACXX:2:1109:7132:29623/2         59.0    2e-04
  ERR1101671.104892020 HISEQ:173:C1K7WACXX:2:2109:4636:48267/1        57.2    6e-04
  ERR1094861.74828542 HISEQ:173:C1K7WACXX:3:2114:14171:9495/2         57.2    6e-04
  ERR1094861.74828538 HISEQ:173:C1K7WACXX:4:2103:14787:95294/2        57.2    6e-04
  ERR1094861.74828549 HISEQ:173:C1K7WACXX:2:2109:4636:48267/1         57.2    6e-04
  ERR1101671.30318711 HISEQ:173:C1K7WACXX:1:1313:11868:11550/1        55.4    0.002
  ERR1094861.74828551 HISEQ:173:C1K7WACXX:1:1313:11868:11550/1        55.4    0.002


Query_2    1522  CTTGAAATGTTGGCTCAAGCCTGTAAATTGACAAATGAGCATTTCCATGTCATATTTTGG  1581
363502653  4     ..G........A....TGCT.......C.....CTC.............C.C.G......  66
                                             \                            \  
                                             |                            |  
                                             A                           CT
74828531   98    ..G........A....TGCT.......C.....CTC.............C.C.G......  36
                                             \                            \  
                                             |                            |  
                                             A                           CT
705595345  2        ........A....TGCT.......C.....CTC.............C.C.G......  61
                                             \                            \  
                                             |                            |  
                                             A                           CT
363502646  99       ........A....TGCT.......C.....CTC.............C.C.G......  40
                                             \                            \  
                                             |                            |  
                                             A                           CT
363502644  96    ..G........A....TGCT.......C.....CTC.............C.C.G......  34
                                             \                            \  
                                             |                            |  
                                             A                           CT
74828549   2        ........A....TGCT.......C.....CTC.............C.C.G......  61
                                             \                            \  
                                             |                            |  
                                             A                           CT
74828533   100      ........A....TGCT.......C.....CTC.............C.C.G......  41
                                             \                            \  
                                             |                            |  
                                             A                           CT
363502668  1          ......A....TGCT.......C.....CTC.............C.C.G......  58
                                             \                            \  
                                             |                            |  
                                             A                           CT
363502654  1          ......A....TGCT.......C.....CTC.............C.C.G......  58
                                             \                            \  
                                             |                            |  
                                             A                           CT
363502643  93    ..G........A....TGCT.......C.....CTC.............C.C.G......  31
                                             \                            \  
                                             |                            |  
                                             A                           CT
74828534   101         .....A....TGCT.......C.....CTC.............C.C.G......  45
                                             \                            \  
                                             |                            |  
                                             A                           CT
772141559  97                        .......C.....CTC.............C.C.G......  55
                                             \                            \  
                                             |                            |  
                                             A                           CT
676625228  92    ..G........A....TGCT.......C.....CTC.............C.C.G......  30
                                             \                            \  
                                             |                            |  
                                             A                           CT
363502669  3                         .......C.....CTC.............C.C.G......  45
                                             \                            \  
                                             |                            |  
                                             A                           CT
363502649  92                        .......C.....CTC.............C.C.G......  50
                                             \                            \  
                                             |                            |  
                                             A                           CT
74828536   97                        .......C.....CTC.............C.C.G......  55
                                             \                            \  
                                             |                            |  
                                             A                           CT
74828528   92    ..G........A....TGCT.......C.....CTC.............C.C.G......  30
                                             \                            \  
                                             |                            |  
                                             A                           CT
363502659  10    ..G........A....TGCT.......C.....CTC.............C.C.G......  72
                                             \                            \  
                                             |                            |  
                                             A                           CT
363502652  18    ..G........A....TGCT.......C.....CTC.............C.C.G......  80
                                             \                            \  
                                             |                            |  
                                             A                           CT
363502648  19    ..G........A....TGCT.......C.....CTC.............C.C.G......  81
                                             \                            \  
                                             |                            |  
                                             A                           CT
363502697  23    ..G........A....TGCT.......C.....CTC.............C.C.G......  85
                                             \                            \  
                                             |                            |  
                                             A                           CT
363502641  79    ..G........A....TGCT.......C.....CTC.............C.C.G......  17
                                             \                            \  
                                             |                            |  
                                             A                           CT
74828547   5                                 .....CTC.............C.C.G......  38
                                                                          \  
                                                                          |  
                                                                         CT
363502656  24    ..G........A....TGCT.......C.....CTC.............C.C.G......  86
                                             \                            \  
                                             |                            |  
                                             A                           CT
682240247  17    ..G........A....TGCT.......C.....CTC.............C.C.G......  79
                                             \                            \  
                                             |                            |  
                                             A                           CT
363502655  26    ..G........A....TGCT.......C.....CTC.............C.C.G......  88
                                             \                            \  
                                             |                            |  
                                             A                           CT
363502651  19    ..G........A....TGCT.......C.....CTC.............C.C.G......  81
                                             \                            \  
                                             |                            |  
                                             A                           CT
74828548   17    ..G........A....TGCT.......C.....CTC.............C.C.G......  79
                                             \                            \  
                                             |                            |  
                                             A                           CT
607666938  1                                             .........C.C.G......  22
                                                                          \  
                                                                          |  
                                                                         CT
74828550   1                                             .........C.C.G......  22
                                                                          \  
                                                                          |  
                                                                         CT

Query_2    1582  CCCAAGGGTTTTCTTGTTAATATTGTGGTCTATTTTATATACCTCATTTTAGTGGAAGCA  1641
363502653  67    ............G.........C........                               100
                                \                                            
                                |                                            
                              GTG
74828531   35    ............G.........C........                               2
                                \                                            
                                |                                            
                              GTG
705595345  62    ............G.........C........                               95
                                \                                            
                                |                                            
                              GTG
363502646  39    ............G.........C........                               6
                                \                                            
                                |                                            
                              GTG
363502644  33    ............G.........C.......                                1
                                \                                            
                                |                                            
                              GTG
74828549   62    ............G.........C........                               95
                                \                                            
                                |                                            
                              GTG
74828533   40    ............G.........C........                               7
                                \                                            
                                |                                            
                              GTG
363502668  59    ............G.........C........                               92
                                \                                            
                                |                                            
                              GTG
363502654  59    ............G.........C........                               92
                                \                                            
                                |                                            
                              GTG
363502643  30    ............G.........C....                                   1
                                \                                            
                                |                                            
                              GTG
74828534   44    ............G.........C........                               11
                                \                                            
                                |                                            
                              GTG
772141559  54    ............G.........C...............                        10
                                \           \                                
                                |           |                                
                              GTG        GTCT
676625228  29    ............G.........C...                                    1
                                \                                            
                                |                                            
                              GTG
363502669  46    ............G.........C...............                        90
                                \           \                                
                                |           |                                
                              GTG        GTCT
363502649  49    ............G.........C...............                        5
                                \               \                            
                                |               |                            
                              GTG            GTCA
74828536   54    ............G.........C...............                        10
                                \           \                                
                                |           |                                
                              GTG        GTCT
74828528   29    ............G.........C...                                    1
                                \                                            
                                |                                            
                              GTG
363502659  73    ............G....                                             89
363502652  81    ............G....                                             97
363502648  82    ............G....                                             98
363502697  86    ............G...                                              101
363502641  16    ............G...                                              1
74828547   39    ............G.........C...............                        83
                                \           \                                
                                |           |                                
                              GTG        GTCT
363502656  87    ............G..                                               101
682240247  80    ...........AG....                                             96
363502655  89    ............                                                  100
363502651  82    ............                                                  93
74828548   80    ...........AG....                                             96
607666938  23    ............G.........C........C.A..T...G.T....C..CCC....A..  87
                                \              \                             
                                |              |                             
                              GTG             TG
74828550   23    ............G.........C........C.A..T...G.T....C..CCC....A..  87
                                \              \                             
                                |              |                             
                              GTG             TG

Query_2    1642  GCAATGTTT  1650
607666938  88    .A.......  98
                  \       
                  |       
                 TA
74828550   88    .A.......  98
                  \       
                  |       
                 TA


Lambda      K        H
   0.634    0.408    0.912 

Gapped
Lambda      K        H
   0.625    0.410    0.780 

Effective search space used: 97337594941476


Query= Red_squirrel_intron3

Length=834
                                                                      Score     E
Sequences producing significant alignments:                          (Bits)  Value

  ERR1101671.203348896 HISEQ:173:C1K7WACXX:4:1111:1290:18500/1        57.2    2e-04
  ERR1101671.161716904 HISEQ:173:C1K7WACXX:3:1312:7551:98801/1        55.4    9e-04
  ERR1101671.189662571 HISEQ:173:C1K7WACXX:3:2307:10718:32178/1       53.6    0.003
  ERR1101671.63431860 HISEQ:173:C1K7WACXX:1:2312:18534:83667/1        53.6    0.003
  ERR1101671.202080705 HISEQ:173:C1K7WACXX:4:1109:2290:40853/1        51.8    0.010
  ERR1101671.169529562 HISEQ:173:C1K7WACXX:3:2108:11828:71332/1       51.8    0.010
  ERR1101671.155316740 HISEQ:173:C1K7WACXX:3:1303:8503:52291/1        51.8    0.010
  ERR1101671.134360775 HISEQ:173:C1K7WACXX:3:1104:20233:70178/1       51.8    0.010
  ERR1101671.120390378 HISEQ:173:C1K7WACXX:2:2215:13013:96790/1       51.8    0.010
  ERR1101671.103962998 HISEQ:173:C1K7WACXX:2:2108:18945:8011/1        51.8    0.010
  ERR1101671.100536522 HISEQ:173:C1K7WACXX:2:2102:19791:93475/1       51.8    0.010
  ERR1101671.47001939 HISEQ:173:C1K7WACXX:1:2204:19940:82260/1        51.8    0.010
  ERR1094861.314103679 HISEQ:173:C1K7WACXX:3:2210:7526:84920/2        51.8    0.010
  ERR1094861.290541273 HISEQ:173:C1K7WACXX:5:2201:3756:53652/2        51.8    0.010
  ERR1094861.183701587 HISEQ:173:C1K7WACXX:3:1205:18451:96935/2       51.8    0.010
  ERR1094861.183701574 HISEQ:173:C1K7WACXX:4:1316:14043:20829/2       51.8    0.010
  ERR1094861.183701564 HISEQ:173:C1K7WACXX:4:1210:1935:73579/2        51.8    0.010
  ERR1094861.169433401 HISEQ:173:C1K7WACXX:1:2316:8503:14612/2        51.8    0.010
  ERR1094861.169433399 HISEQ:173:C1K7WACXX:3:2309:9665:33455/2        51.8    0.010
  ERR1094861.169433398 HISEQ:173:C1K7WACXX:6:2115:4811:97207/2        51.8    0.010
  ERR1094861.169433396 HISEQ:173:C1K7WACXX:3:1203:14284:56794/2       51.8    0.010
  ERR1094861.169433388 HISEQ:173:C1K7WACXX:6:2207:12979:77004/2       51.8    0.010
  ERR1094861.169433387 HISEQ:173:C1K7WACXX:7:1308:8605:100663/2       51.8    0.010
  ERR1094861.169433385 HISEQ:173:C1K7WACXX:1:1211:10573:70327/2       51.8    0.010
  ERR1094861.169433381 HISEQ:173:C1K7WACXX:1:2208:8301:71736/2        51.8    0.010
  ERR1094861.169433380 HISEQ:173:C1K7WACXX:3:1204:19943:82327/2       51.8    0.010
  ERR1094861.169433378 HISEQ:173:C1K7WACXX:1:2104:8294:41394/2        51.8    0.010
  ERR1094861.49755836 HISEQ:173:C1K7WACXX:4:1214:12365:13670/2        51.8    0.010
  ERR1094861.183701581 HISEQ:173:C1K7WACXX:3:1303:8503:52291/1        51.8    0.010
  ERR1094861.183701575 HISEQ:173:C1K7WACXX:4:2111:5802:100737/1       51.8    0.010
  ERR1094861.183701573 HISEQ:173:C1K7WACXX:3:1104:20233:70178/1       51.8    0.010
  ERR1094861.183701571 HISEQ:173:C1K7WACXX:2:2102:19791:93475/1       51.8    0.010
  ERR1094861.183701566 HISEQ:173:C1K7WACXX:5:1314:6437:53224/1        51.8    0.010
  ERR1094861.183701565 HISEQ:173:C1K7WACXX:5:2211:9525:64586/1        51.8    0.010
  ERR1094861.169433407 HISEQ:173:C1K7WACXX:2:2108:18945:8011/1        51.8    0.010
  ERR1094861.169433390 HISEQ:173:C1K7WACXX:4:1301:4693:26433/1        51.8    0.010
  ERR1094861.169433389 HISEQ:173:C1K7WACXX:7:2113:19981:14142/1       51.8    0.010
  ERR1094861.169433387 HISEQ:173:C1K7WACXX:7:1308:8605:100663/1       51.8    0.010
  ERR1094861.169433386 HISEQ:173:C1K7WACXX:4:1109:2290:40853/1        51.8    0.010
  ERR1094861.169433384 HISEQ:173:C1K7WACXX:5:2202:17859:13949/1       51.8    0.010
  ERR1094861.169433383 HISEQ:173:C1K7WACXX:6:2201:18642:66011/1       51.8    0.010
  ERR1094861.169433382 HISEQ:173:C1K7WACXX:1:2204:19940:82260/1       51.8    0.010
  ERR1094861.169433379 HISEQ:173:C1K7WACXX:2:2215:13013:96790/1       51.8    0.010
  ERR1101671.206647925 HISEQ:173:C1K7WACXX:4:1115:15807:65867/1       50.0    0.036
  ERR1101671.187027526 HISEQ:173:C1K7WACXX:3:2303:8376:5404/1         50.0    0.036
  ERR1101671.154906716 HISEQ:173:C1K7WACXX:3:1302:19557:84990/1       50.0    0.036
  ERR1101671.152045936 HISEQ:173:C1K7WACXX:3:1214:4167:71995/1        50.0    0.036
  ERR1101671.139622988 HISEQ:173:C1K7WACXX:3:1112:6777:55906/1        50.0    0.036
  ERR1101671.123246997 HISEQ:173:C1K7WACXX:2:2304:19911:34183/1       50.0    0.036
  ERR1101671.95222447 HISEQ:173:C1K7WACXX:2:1311:2704:49601/1         50.0    0.036
  ERR1101671.85066512 HISEQ:173:C1K7WACXX:2:1212:3085:54778/1         50.0    0.036
  ERR1101671.46177391 HISEQ:173:C1K7WACXX:1:2203:7439:51345/1         50.0    0.036
  ERR1101671.41536371 HISEQ:173:C1K7WACXX:1:2112:10661:98462/1        50.0    0.036
  ERR1101671.17418705 HISEQ:173:C1K7WACXX:1:1210:13165:63825/1        50.0    0.036
  ERR1101671.7873818 HISEQ:173:C1K7WACXX:1:1112:18432:51631/1         50.0    0.036
  ERR1094861.261555029 HISEQ:173:C1K7WACXX:2:2309:10657:48166/2       50.0    0.036
  ERR1094861.261555028 HISEQ:173:C1K7WACXX:2:1308:2327:85084/2        50.0    0.036
  ERR1094861.172742106 HISEQ:173:C1K7WACXX:2:2215:17925:95650/2       50.0    0.036
  ERR1094861.172742091 HISEQ:173:C1K7WACXX:4:2210:11311:39311/2       50.0    0.036
  ERR1094861.172742082 HISEQ:173:C1K7WACXX:5:1106:14993:91624/2       50.0    0.036
  ERR1094861.172742081 HISEQ:173:C1K7WACXX:5:1316:4255:63254/2        50.0    0.036
  ERR1094861.172742080 HISEQ:173:C1K7WACXX:2:1203:19558:18661/2       50.0    0.036
  ERR1094861.172742079 HISEQ:173:C1K7WACXX:3:1101:16758:69404/2       50.0    0.036
  ERR1094861.172742078 HISEQ:173:C1K7WACXX:5:2316:20883:87266/2       50.0    0.036
  ERR1094861.172742077 HISEQ:173:C1K7WACXX:5:2211:11521:68571/2       50.0    0.036
  ERR1094861.172742076 HISEQ:173:C1K7WACXX:7:1114:12110:91893/2       50.0    0.036
  ERR1094861.172742072 HISEQ:173:C1K7WACXX:5:1112:16563:15622/2       50.0    0.036
  ERR1094861.172742070 HISEQ:173:C1K7WACXX:4:1110:11837:70748/2       50.0    0.036
  ERR1094861.169433390 HISEQ:173:C1K7WACXX:4:1301:4693:26433/2        50.0    0.036
  ERR1094861.261555030 HISEQ:173:C1K7WACXX:4:1115:15807:65867/1       50.0    0.036
  ERR1094861.261555024 HISEQ:173:C1K7WACXX:3:1214:4167:71995/1        50.0    0.036
  ERR1094861.183701563 HISEQ:173:C1K7WACXX:5:2105:20382:35255/1       50.0    0.036
  ERR1094861.172742107 HISEQ:173:C1K7WACXX:1:1210:13165:63825/1       50.0    0.036
  ERR1094861.172742096 HISEQ:173:C1K7WACXX:7:1309:7319:67179/1        50.0    0.036
  ERR1094861.172742095 HISEQ:173:C1K7WACXX:3:2303:8376:5404/1         50.0    0.036
  ERR1094861.172742090 HISEQ:173:C1K7WACXX:1:2203:7439:51345/1        50.0    0.036
  ERR1094861.172742089 HISEQ:173:C1K7WACXX:1:2112:10661:98462/1       50.0    0.036
  ERR1094861.172742082 HISEQ:173:C1K7WACXX:5:1106:14993:91624/1       50.0    0.036
  ERR1094861.172742081 HISEQ:173:C1K7WACXX:5:1316:4255:63254/1        50.0    0.036
  ERR1094861.172742075 HISEQ:173:C1K7WACXX:6:1110:4941:60931/1        50.0    0.036
  ERR1094861.172742074 HISEQ:173:C1K7WACXX:6:2109:5006:89728/1        50.0    0.036
  ERR1094861.172742073 HISEQ:173:C1K7WACXX:3:1112:6777:55906/1        50.0    0.036
  ERR1094861.172742071 HISEQ:173:C1K7WACXX:2:1311:2704:49601/1        50.0    0.036
  ERR1094861.169433411 HISEQ:173:C1K7WACXX:1:1112:18432:51631/1       50.0    0.036
  ERR1094861.169433393 HISEQ:173:C1K7WACXX:5:1306:12743:20347/1       50.0    0.036


Query_3    403  CTTTAACCTTTAAAtttttttttttttttttttGTATAGTTCAGTTTGGTAAAAGCTCAC  462
780697123  33            ..G....................G....TT..TT............       78
739065131  57                ....................T.T...........CT....         18
767010798  98    ............T...................                             67
640780087  75           ...T.....................T..C...........              35
                                                     \                      
                                                     |                      
                                                     C
746877789  64      ...............C..............T..                          32
338429949  101  ..............C................                               71
783996152  88                 ................................                55
                                                   \                        
                                                   |                        
                                                  CT
732254943  101     ....................G.........                             72
729394163  46                 ................................                13
                                                   \                        
                                                   |                        
                                                  CT
700595224  51   ...........---...................T....A..                     14
662414739  97     ...........T..................                              68
550229142  89                 ................................                56
                                                   \                        
                                                   |                        
                                                  CT
550229141  66                 ................................                33
                                                   \                        
                                                   |                        
                                                  CT
261555029  88                 ................................                55
                                                   \                        
                                                   |                        
                                                  CT
261555023  46                 ................................                13
                                                   \                        
                                                   |                        
                                                  CT

Query_3    463  CTGAAGATAAAATACATTTGTTCTTCTGTTTAACAAATACATTTTGAGTTCATACTCCGG  522

Query_3    523  TTGGAGGAATGATTTTAACTTACACAGGGAATGCAGACATACAGACATGCAGACATGCAG  582
779428932  88                                    ...........................  62
732664967  60                                 .............T................  31
711709002  55                                 .............T................  26
697738605  31                                    ...........................  5
681311225  1                                     ...........................  27
677884749  92                                 .............T................  63
624350166  63                                    ...........................  37
577184682  62                                 .............T................  33
575472540  89                                    ...........................  63
472375700  74                                 .............T................  45
472375687  58                                 .............T................  29
472375677  15                                 .............T................  44
458107514  25                                    ...........................  51
458107512  69                                    ...........................  95
458107511  51                                    ...........................  77
458107509  30                                    ...........................  56
458107501  53                                    ...........................  27
458107500  89                                    ...........................  63
458107498  85                                    ...........................  59
458107494  50                                    ...........................  24
458107493  48                                    ...........................  22
458107491  30                                    ...........................  4
183701580  60                                 .............T................  31
183701574  67                                 .............T................  38
183701572  55                                 .............T................  26
183701570  92                                 .............T................  63
183701565  35                                 .............T................  64
183701564  29                                 .............T................  58
169433406  1                                     ...........................  27
169433389  56                                    ...........................  82
169433388  96                                    ...........................  70
169433386  68                                    ...........................  94
169433385  88                                    ...........................  62
169433383  81                                    ...........................  55
169433382  72                                    ...........................  46
169433381  63                                    ...........................  37
169433378  31                                    ...........................  5
764375753  34                                     ..........................  9
716971215  7                                      ..........................  32
672570674  3                                      ..........................  28
623525618  79                                     ..........................  54
618884598  45                                     ..........................  20
594766932  29                                     ..........................  4
585222045  75                                    ...........................  101
461416219  30                                     ..........................  5
461416204  59                                     ..........................  34
461416195  75                                     ..........................  100
461416194  88                                     ..........................  63
461416193  50                                     ..........................  75
461416192  48                                     ..........................  73
461416191  43                                     ..........................  68
461416190  23                                     ..........................  48
461416189  15                                     ..........................  40
461416185  6                                      ..........................  31
461416183  1                                      ..........................  26
458107503  91                                     ..........................  66
183701562  1                                   ............T................  29
172742106  29                                     ..........................  4
172742095  51                                     ..........................  26
172742094  34                                     ..........................  9
172742089  79                                     ..........................  54
172742088  45                                     ..........................  20
172742081  84                                     ..........................  59
172742080  70                                     ..........................  95
172742074  10                                     ..........................  35
172742073  7                                      ..........................  32
172742072  7                                      ..........................  32
172742070  3                                      ..........................  28
169433410  75                                    ...........................  101
169433392  74                                     ..........................  99

Query_3    583  A  583
779428932  61   .  61
732664967  30   .  30
711709002  25   .  25
697738605  4    .  4
681311225  28   .  28
677884749  62   .  62
624350166  36   .  36
577184682  32   .  32
575472540  62   .  62
472375700  44   .  44
472375687  28   .  28
472375677  45   .  45
458107514  52   .  52
458107512  96   .  96
458107511  78   .  78
458107509  57   .  57
458107501  26   .  26
458107500  62   .  62
458107498  58   .  58
458107494  23   .  23
458107493  21   .  21
458107491  3    .  3
183701580  30   .  30
183701574  37   .  37
183701572  25   .  25
183701570  62   .  62
183701565  65   .  65
183701564  59   .  59
169433406  28   .  28
169433389  83   .  83
169433388  69   .  69
169433386  95   .  95
169433385  61   .  61
169433383  54   .  54
169433382  45   .  45
169433381  36   .  36
169433378  4    .  4
764375753  8    .  8
716971215  33   .  33
672570674  29   .  29
623525618  53   .  53
618884598  19   .  19
594766932  3    .  3
461416219  4    .  4
461416204  33   .  33
461416195  101  .  101
461416194  62   .  62
461416193  76   .  76
461416192  74   .  74
461416191  69   .  69
461416190  49   .  49
461416189  41   .  41
461416185  32   .  32
461416183  27   .  27
458107503  65   .  65
183701562  30   .  30
172742106  3    .  3
172742095  25   .  25
172742094  8    .  8
172742089  53   .  53
172742088  19   .  19
172742081  58   .  58
172742080  96   .  96
172742074  36   .  36
172742073  33   .  33
172742072  33   .  33
172742070  29   .  29
169433392  100  .  100


Lambda      K        H
   0.634    0.408    0.912 

Gapped
Lambda      K        H
   0.625    0.410    0.780 

Effective search space used: 40167701380422


Query= Red_squirrel_intron4

Length=887


***** No hits found *****


Lambda      K        H
   0.634    0.408    0.912 

Gapped
Lambda      K        H
   0.625    0.410    0.780 

Effective search space used: 42118263096000


Query= Red_squirrel_utr3

Length=394
                                                                      Score     E
Sequences producing significant alignments:                          (Bits)  Value

  ERR1101671.194713748 HISEQ:173:C1K7WACXX:3:2314:9423:48008/1        50.0    0.017
  ERR1101671.184074856 HISEQ:173:C1K7WACXX:3:2214:21212:62845/1       50.0    0.017
  ERR1101671.172212647 HISEQ:173:C1K7WACXX:3:2112:16267:59112/1       50.0    0.017
  ERR1101671.168983578 HISEQ:173:C1K7WACXX:3:2107:20817:89482/1       50.0    0.017
  ERR1101671.161662307 HISEQ:173:C1K7WACXX:3:1312:7416:91596/1        50.0    0.017
  ERR1101671.157514747 HISEQ:173:C1K7WACXX:3:1307:3900:8459/1         50.0    0.017
  ERR1101671.131939973 HISEQ:173:C1K7WACXX:2:2316:19413:67442/1       50.0    0.017
  ERR1101671.125183064 HISEQ:173:C1K7WACXX:2:2307:15973:31920/1       50.0    0.017
  ERR1101671.82215878 HISEQ:173:C1K7WACXX:2:1208:7865:32384/1         50.0    0.017
  ERR1101671.18989481 HISEQ:173:C1K7WACXX:1:1212:20450:81859/1        50.0    0.017
  ERR1101671.2826023 HISEQ:173:C1K7WACXX:1:1105:17715:34335/1         50.0    0.017
  ERR1094861.178013054 HISEQ:173:C1K7WACXX:6:2208:8594:8475/2         50.0    0.017
  ERR1094861.178013043 HISEQ:173:C1K7WACXX:2:1313:12942:68505/2       50.0    0.017
  ERR1094861.178013038 HISEQ:173:C1K7WACXX:6:2303:19329:89100/2       50.0    0.017
  ERR1094861.178013037 HISEQ:173:C1K7WACXX:3:2114:3511:30744/2        50.0    0.017
  ERR1094861.178013032 HISEQ:173:C1K7WACXX:7:2115:9901:79948/2        50.0    0.017
  ERR1094861.178013018 HISEQ:173:C1K7WACXX:3:1209:12261:92223/2       50.0    0.017
  ERR1094861.178013012 HISEQ:173:C1K7WACXX:2:2111:7767:88657/2        50.0    0.017
  ERR1094861.35751426 HISEQ:173:C1K7WACXX:3:2216:13059:52244/2        50.0    0.017
  ERR1094861.35751391 HISEQ:173:C1K7WACXX:1:1105:17715:34335/2        50.0    0.017
  ERR1094861.35751386 HISEQ:173:C1K7WACXX:5:1211:1800:44457/2         50.0    0.017
  ERR1094861.35751385 HISEQ:173:C1K7WACXX:3:1305:1299:78676/2         50.0    0.017
  ERR1094861.35751384 HISEQ:173:C1K7WACXX:1:2116:17467:94081/2        50.0    0.017
  ERR1094861.35751381 HISEQ:173:C1K7WACXX:2:2301:5857:37359/2         50.0    0.017
  ERR1094861.35751380 HISEQ:173:C1K7WACXX:1:2304:7227:86863/2         50.0    0.017
  ERR1094861.35751379 HISEQ:173:C1K7WACXX:5:2210:6626:25207/2         50.0    0.017
  ERR1094861.178013045 HISEQ:173:C1K7WACXX:5:1105:13057:32469/1       50.0    0.017
  ERR1094861.178013029 HISEQ:173:C1K7WACXX:2:2307:15973:31920/1       50.0    0.017
  ERR1094861.178013024 HISEQ:173:C1K7WACXX:3:2214:21212:62845/1       50.0    0.017
  ERR1094861.178013023 HISEQ:173:C1K7WACXX:3:2112:16267:59112/1       50.0    0.017
  ERR1094861.178013019 HISEQ:173:C1K7WACXX:3:2314:9423:48008/1        50.0    0.017
  ERR1094861.178013017 HISEQ:173:C1K7WACXX:3:1307:3900:8459/1         50.0    0.017
  ERR1094861.178013016 HISEQ:173:C1K7WACXX:6:2213:8237:47151/1        50.0    0.017
  ERR1094861.178013015 HISEQ:173:C1K7WACXX:2:2316:19413:67442/1       50.0    0.017
  ERR1094861.178013014 HISEQ:173:C1K7WACXX:3:1312:7416:91596/1        50.0    0.017
  ERR1094861.178013013 HISEQ:173:C1K7WACXX:7:1205:19112:95287/1       50.0    0.017
  ERR1094861.35751414 HISEQ:173:C1K7WACXX:5:2113:19645:80372/1        50.0    0.017
  ERR1094861.35751399 HISEQ:173:C1K7WACXX:6:1302:1901:25052/1         50.0    0.017
  ERR1094861.35751398 HISEQ:173:C1K7WACXX:5:1312:17441:84855/1        50.0    0.017
  ERR1094861.35751392 HISEQ:173:C1K7WACXX:6:2305:3075:70681/1         50.0    0.017
  ERR1094861.35751391 HISEQ:173:C1K7WACXX:1:1105:17715:34335/1        50.0    0.017
  ERR1094861.35751390 HISEQ:173:C1K7WACXX:2:1208:7865:32384/1         50.0    0.017
  ERR1094861.35751388 HISEQ:173:C1K7WACXX:3:2107:20817:89482/1        50.0    0.017
  ERR1094861.35751387 HISEQ:173:C1K7WACXX:5:1313:14494:56522/1        50.0    0.017
  ERR1094861.35751383 HISEQ:173:C1K7WACXX:1:1212:20450:81859/1        50.0    0.017
  ERR1094861.35751382 HISEQ:173:C1K7WACXX:4:2101:9927:49333/1         50.0    0.017
  ERR1094861.35751378 HISEQ:173:C1K7WACXX:5:1306:10611:53776/1        50.0    0.017
  ERR1094861.35751377 HISEQ:173:C1K7WACXX:6:2202:19968:94904/1        50.0    0.017


Query_5    253  AAAAGCAAAGCCAAGATAAAAGAAATCAGTATTAATAATAGAATGTTGATCTCTGCTGGT  312
772061975  59   ....A.........-......................C..A..                   101
                                      \                                     
                                      |                                     
                                      C
761423083  92   ....A.........-......................C..A..                   50
                                      \                                     
                                      |                                     
                                      C
749560874  94   ....A.........-......................C..A..                   52
                                      \                                     
                                      |                                     
                                      C
739010534  22   ....A.........-......................C..A..                   64
                                      \                                     
                                      |                                     
                                      C
734862974  49   ....A.........-......................C..A..                   91
                                      \                                     
                                      |                                     
                                      C
709288200  31   ....A.........-......................C..A..                   73
                                      \                                     
                                      |                                     
                                      C
702531291  42   ....A.........-......................C..                      3
                                      \                                     
                                      |                                     
                                      C
466687167  52   ....A.........-......................C..A..                   10
                                      \                                     
                                      |                                     
                                      C
466687156  83   ....A.........-......................C..A..                   41
                                         \                                  
                                         |                                  
                                         A
466687151  71   ....A.........-......................C..A..                   29
                                      \                                     
                                      |                                     
                                      C
466687150  94   ....A.........-......................C..A..                   52
                                      \                                     
                                      |                                     
                                      C
466687145  73   ....A.........-......................C..A..                   31
                                      \                                     
                                      |                                     
                                      C
466687131  51   ....A.........-......................C..A..                   93
                                      \                                     
                                      |                                     
                                      C
466687125  13   ....A.........-......................C..A..                   55
                                      \                                     
                                      |                                     
                                      C
178013044  96   ....A.........-......................C..A..                   54
                                      \                                     
                                      |                                     
                                      C
178013028  42   ....A.........-......................C..                      3
                                      \                                     
                                      |                                     
                                      C
178013023  92   ....A.........-......................C..A..                   50
                                      \                                     
                                      |                                     
                                      C
178013022  94   ....A.........-......................C..A..                   52
                                      \                                     
                                      |                                     
                                      C
178013018  59   ....A.........-......................C..A..                   101
                                      \                                     
                                      |                                     
                                      C
178013016  49   ....A.........-......................C..A..                   91
                                      \                                     
                                      |                                     
                                      C
178013015  46   ....A.........-......................C..A..                   88
                                      \                                     
                                      |                                     
                                      C
178013014  31   ....A.........-......................C..A..                   73
                                      \                                     
                                      |                                     
                                      C
178013013  22   ....A.........-......................C..A..                   64
                                      \                                     
                                      |                                     
                                      C
178013012  21   ....A.........-......................C..A..                   63
                                      \                                     
                                      |                                     
                                      C

Query_5    313  TCTCATTTTCTTTCTTTTCCTCTCCCCACCCCTTCCC  349
746331805  49   .....G.........C............GT.......  85
659564105  53   .....G.........C............GT.......  89
596337708  37   .....G.........C............GT.......  73
580174250  56   .....G.........C............GT.......  92
324425539  50   .....G.........C............GT.......  14
324425504  97   .....G.........C............GT.......  61
324425499  45   .....G.........C............GT.......  81
324425498  44   .....G.........C............GT.......  80
324425497  44   .....G.........C............GT.......  80
324425494  33   .....G.........C............GT.......  69
324425493  31   .....G.........C............GT.......  67
324425492  14   .....G.........C............GT.......  50
35751413   74   .....G.........C............GT.......  38
35751398   43   .....G.........C............GT.......  7
35751397   54   .....G.........C............GT.......  18
35751391   65   .....G.........C............GT.......  101
35751390   56   .....G.........C............GT.......  92
35751389   53   .....G.........C............GT.......  89
35751387   49   .....G.........C............GT.......  85
35751386   46   .....G.........C............GT.......  82
35751382   37   .....G.........C............GT.......  73
35751381   35   .....G.........C............GT.......  71
35751377   11   .....G.........C............GT.......  47
35751376   10   .....G.........C............GT.......  46


Lambda      K        H
   0.634    0.408    0.912 

Gapped
Lambda      K        H
   0.625    0.410    0.780 

Effective search space used: 18352091853462


Query= Red_squirrel_utr5

Length=774
                                                                      Score     E
Sequences producing significant alignments:                          (Bits)  Value

  ERR1094861.103905331 HISEQ:173:C1K7WACXX:6:1203:6882:70182/1        55.4    8e-04
  ERR1101671.134572198 HISEQ:173:C1K7WACXX:3:1105:20982:4507/1        53.6    0.003
  ERR1101671.35672469 HISEQ:173:C1K7WACXX:1:2104:11175:64375/1        53.6    0.003
  ERR1094861.260507824 HISEQ:173:C1K7WACXX:2:1315:18588:30395/2       53.6    0.003
  ERR1094861.260507819 HISEQ:173:C1K7WACXX:7:2104:8827:5965/2         53.6    0.003
  ERR1094861.260507812 HISEQ:173:C1K7WACXX:2:2314:14293:72161/2       53.6    0.003
  ERR1094861.201822519 HISEQ:173:C1K7WACXX:6:1116:8733:71336/2        53.6    0.003
  ERR1094861.188084685 HISEQ:173:C1K7WACXX:1:2307:19030:4056/2        53.6    0.003
  ERR1094861.155487045 HISEQ:173:C1K7WACXX:2:1312:2427:96108/2        53.6    0.003
  ERR1094861.260507834 HISEQ:173:C1K7WACXX:6:2308:9723:11652/1        53.6    0.003
  ERR1094861.260507817 HISEQ:173:C1K7WACXX:5:2108:9230:50335/1        53.6    0.003
  ERR1094861.260507815 HISEQ:173:C1K7WACXX:4:1301:10257:80100/1       53.6    0.003
  ERR1094861.260507808 HISEQ:173:C1K7WACXX:3:1105:20982:4507/1        53.6    0.003
  ERR1094861.155487050 HISEQ:173:C1K7WACXX:4:2315:4424:70136/1        53.6    0.003
  ERR1094861.155487046 HISEQ:173:C1K7WACXX:6:2114:16743:22425/1       53.6    0.003
  ERR1094861.144055787 HISEQ:173:C1K7WACXX:6:2308:10180:66702/1       53.6    0.003
  ERR1101671.196208214 HISEQ:173:C1K7WACXX:3:2316:19241:49721/1       51.8    0.010
  ERR1101671.179966098 HISEQ:173:C1K7WACXX:3:2208:8186:64273/1        51.8    0.010
  ERR1101671.164033021 HISEQ:173:C1K7WACXX:3:1316:2072:8467/1         51.8    0.010
  ERR1101671.157231526 HISEQ:173:C1K7WACXX:3:1306:7408:65359/1        51.8    0.010
  ERR1101671.156643367 HISEQ:173:C1K7WACXX:3:1305:4538:75618/1        51.8    0.010
  ERR1101671.153341101 HISEQ:173:C1K7WACXX:3:1216:3765:43905/1        51.8    0.010
  ERR1101671.153266293 HISEQ:173:C1K7WACXX:3:1216:3917:34016/1        51.8    0.010
  ERR1101671.141852629 HISEQ:173:C1K7WACXX:3:1115:16627:68786/1       51.8    0.010
  ERR1101671.105601258 HISEQ:173:C1K7WACXX:2:2110:4032:47496/1        51.8    0.010
  ERR1101671.99687677 HISEQ:173:C1K7WACXX:2:2101:1682:60691/1         51.8    0.010
  ERR1101671.99046515 HISEQ:173:C1K7WACXX:2:1316:4372:67187/1         51.8    0.010
  ERR1101671.87669153 HISEQ:173:C1K7WACXX:2:1216:20810:11425/1        51.8    0.010
  ERR1101671.70401562 HISEQ:173:C1K7WACXX:2:1106:3179:78698/1         51.8    0.010
  ERR1101671.68549901 HISEQ:173:C1K7WACXX:2:1103:16538:100354/1       51.8    0.010
  ERR1101671.66549396 HISEQ:173:C1K7WACXX:1:2316:12248:87041/1        51.8    0.010
  ERR1101671.63581150 HISEQ:173:C1K7WACXX:1:2313:7136:4644/1          51.8    0.010
  ERR1101671.52328742 HISEQ:173:C1K7WACXX:1:2212:17444:79812/1        51.8    0.010
  ERR1101671.40036159 HISEQ:173:C1K7WACXX:1:2110:15312:97287/1        51.8    0.010
  ERR1101671.21535134 HISEQ:173:C1K7WACXX:1:1216:14821:22999/1        51.8    0.010
  ERR1101671.20768225 HISEQ:173:C1K7WACXX:1:1215:17039:22158/1        51.8    0.010
  ERR1101671.19742046 HISEQ:173:C1K7WACXX:1:1213:5246:84468/1         51.8    0.010
  ERR1101671.13146965 HISEQ:173:C1K7WACXX:1:1204:3154:15283/1         51.8    0.010
  ERR1101671.2062823 HISEQ:173:C1K7WACXX:1:1104:9834:21947/1          51.8    0.010
  ERR1094861.309485251 HISEQ:173:C1K7WACXX:1:1314:16471:2107/2        51.8    0.010
  ERR1094861.290195685 HISEQ:173:C1K7WACXX:1:1213:5246:84468/2        51.8    0.010
  ERR1094861.260507807 HISEQ:173:C1K7WACXX:3:2213:4366:4832/2         51.8    0.010
  ERR1094861.260507805 HISEQ:173:C1K7WACXX:1:2312:6970:96361/2        51.8    0.010
  ERR1094861.259596355 HISEQ:173:C1K7WACXX:4:1203:8481:86900/2        51.8    0.010
  ERR1094861.259596354 HISEQ:173:C1K7WACXX:5:1212:12034:56607/2       51.8    0.010
  ERR1094861.259596353 HISEQ:173:C1K7WACXX:5:2312:1761:87358/2        51.8    0.010
  ERR1094861.259596351 HISEQ:173:C1K7WACXX:7:1314:9400:64728/2        51.8    0.010
  ERR1094861.259596350 HISEQ:173:C1K7WACXX:7:2102:16038:73450/2       51.8    0.010
  ERR1094861.259596349 HISEQ:173:C1K7WACXX:1:2110:15312:97287/2       51.8    0.010
  ERR1094861.259596348 HISEQ:173:C1K7WACXX:4:1104:12277:27216/2       51.8    0.010
  ERR1094861.256141525 HISEQ:173:C1K7WACXX:1:1105:13539:3334/2        51.8    0.010
  ERR1094861.256141524 HISEQ:173:C1K7WACXX:1:2212:11023:53679/2       51.8    0.010
  ERR1094861.188084686 HISEQ:173:C1K7WACXX:2:2211:7556:5923/2         51.8    0.010
  ERR1094861.172836585 HISEQ:173:C1K7WACXX:5:2316:8722:61718/2        51.8    0.010
  ERR1094861.155487071 HISEQ:173:C1K7WACXX:6:2311:1664:51974/2        51.8    0.010
  ERR1094861.155487052 HISEQ:173:C1K7WACXX:2:1212:2422:87861/2        51.8    0.010
  ERR1094861.144055788 HISEQ:173:C1K7WACXX:7:1115:13561:76047/2       51.8    0.010
  ERR1094861.144055786 HISEQ:173:C1K7WACXX:4:2111:19405:12168/2       51.8    0.010
  ERR1094861.141892431 HISEQ:173:C1K7WACXX:2:2215:3124:80204/2        51.8    0.010
  ERR1094861.117323508 HISEQ:173:C1K7WACXX:7:2306:7628:46427/2        51.8    0.010
  ERR1094861.108048835 HISEQ:173:C1K7WACXX:7:2112:18897:28405/2       51.8    0.010
  ERR1094861.108048831 HISEQ:173:C1K7WACXX:1:2316:12248:87041/2       51.8    0.010
  ERR1094861.108048830 HISEQ:173:C1K7WACXX:6:2304:5014:77530/2        51.8    0.010
  ERR1094861.108048828 HISEQ:173:C1K7WACXX:5:1111:16453:61035/2       51.8    0.010
  ERR1094861.108048827 HISEQ:173:C1K7WACXX:4:1208:19080:57455/2       51.8    0.010
  ERR1094861.103905344 HISEQ:173:C1K7WACXX:5:2103:18085:27641/2       51.8    0.010
  ERR1094861.93173065 HISEQ:173:C1K7WACXX:2:1106:12341:14526/2        51.8    0.010
  ERR1094861.70545049 HISEQ:173:C1K7WACXX:5:1215:14041:94076/2        51.8    0.010
  ERR1094861.70545025 HISEQ:173:C1K7WACXX:7:1315:12732:76569/2        51.8    0.010
  ERR1094861.70545016 HISEQ:173:C1K7WACXX:7:1114:14503:67798/2        51.8    0.010
  ERR1094861.70545015 HISEQ:173:C1K7WACXX:4:2113:12426:32461/2        51.8    0.010
  ERR1094861.70545006 HISEQ:173:C1K7WACXX:3:2105:15003:51134/2        51.8    0.010
  ERR1094861.70545005 HISEQ:173:C1K7WACXX:4:2306:1111:39014/2         51.8    0.010
  ERR1094861.70545004 HISEQ:173:C1K7WACXX:1:2204:12688:25614/2        51.8    0.010
  ERR1094861.70545003 HISEQ:173:C1K7WACXX:3:1102:5271:55126/2         51.8    0.010
  ERR1094861.70545002 HISEQ:173:C1K7WACXX:7:1203:14632:73408/2        51.8    0.010
  ERR1094861.70544999 HISEQ:173:C1K7WACXX:6:2203:18802:27305/2        51.8    0.010
  ERR1094861.70544995 HISEQ:173:C1K7WACXX:2:2207:1398:30262/2         51.8    0.010
  ERR1094861.299961389 HISEQ:173:C1K7WACXX:4:2310:11830:36064/1       51.8    0.010
  ERR1094861.290195685 HISEQ:173:C1K7WACXX:1:1213:5246:84468/1        51.8    0.010
  ERR1094861.259596377 HISEQ:173:C1K7WACXX:1:1215:17039:22158/1       51.8    0.010
  ERR1094861.259596350 HISEQ:173:C1K7WACXX:7:2102:16038:73450/1       51.8    0.010
  ERR1094861.259596349 HISEQ:173:C1K7WACXX:1:2110:15312:97287/1       51.8    0.010
  ERR1094861.259596347 HISEQ:173:C1K7WACXX:1:1104:9834:21947/1        51.8    0.010
  ERR1094861.256141528 HISEQ:173:C1K7WACXX:3:1305:4538:75618/1        51.8    0.010
  ERR1094861.256141523 HISEQ:173:C1K7WACXX:5:1106:4162:77902/1        51.8    0.010
  ERR1094861.256141521 HISEQ:173:C1K7WACXX:2:1106:3179:78698/1        51.8    0.010
  ERR1094861.256141519 HISEQ:173:C1K7WACXX:4:2303:18763:18724/1       51.8    0.010
  ERR1094861.256141516 HISEQ:173:C1K7WACXX:1:2313:7136:4644/1         51.8    0.010
  ERR1094861.256141512 HISEQ:173:C1K7WACXX:5:2311:17323:24333/1       51.8    0.010
  ERR1094861.144055784 HISEQ:173:C1K7WACXX:6:2304:12664:20107/1       51.8    0.010
  ERR1094861.108048841 HISEQ:173:C1K7WACXX:5:2311:6137:58552/1        51.8    0.010
  ERR1094861.108048840 HISEQ:173:C1K7WACXX:1:2212:17444:79812/1       51.8    0.010
  ERR1094861.108048832 HISEQ:173:C1K7WACXX:6:1216:18317:30955/1       51.8    0.010
  ERR1094861.108048831 HISEQ:173:C1K7WACXX:1:2316:12248:87041/1       51.8    0.010
  ERR1094861.103905346 HISEQ:173:C1K7WACXX:3:2208:8186:64273/1        51.8    0.010
  ERR1094861.103905342 HISEQ:173:C1K7WACXX:6:2203:11873:97530/1       51.8    0.010
  ERR1094861.103905337 HISEQ:173:C1K7WACXX:7:1203:19498:18286/1       51.8    0.010
  ERR1094861.93173073 HISEQ:173:C1K7WACXX:3:1115:16627:68786/1        51.8    0.010
  ERR1094861.93173066 HISEQ:173:C1K7WACXX:2:2110:4032:47496/1         51.8    0.010
  ERR1094861.93173062 HISEQ:173:C1K7WACXX:5:1205:15759:30760/1        51.8    0.010
  ERR1094861.93173061 HISEQ:173:C1K7WACXX:2:1216:20810:11425/1        51.8    0.010
  ERR1094861.70545051 HISEQ:173:C1K7WACXX:1:1204:3154:15283/1         51.8    0.010
  ERR1094861.70545027 HISEQ:173:C1K7WACXX:5:2212:5780:76206/1         51.8    0.010
  ERR1094861.70545012 HISEQ:173:C1K7WACXX:2:2101:1682:60691/1         51.8    0.010
  ERR1094861.70545007 HISEQ:173:C1K7WACXX:3:1306:7408:65359/1         51.8    0.010
  ERR1094861.70545001 HISEQ:173:C1K7WACXX:3:1216:3917:34016/1         51.8    0.010
  ERR1094861.70545000 HISEQ:173:C1K7WACXX:6:1204:7591:9165/1          51.8    0.010
  ERR1094861.70544998 HISEQ:173:C1K7WACXX:7:1212:5141:12005/1         51.8    0.010
  ERR1094861.70544997 HISEQ:173:C1K7WACXX:5:2310:8281:77715/1         51.8    0.010
  ERR1094861.70544996 HISEQ:173:C1K7WACXX:4:2105:18373:8270/1         51.8    0.010
  ERR1101671.204510563 HISEQ:173:C1K7WACXX:4:1112:13390:77048/1       50.0    0.034
  ERR1101671.199184184 HISEQ:173:C1K7WACXX:4:1105:9610:16862/1        50.0    0.034
  ERR1101671.193310176 HISEQ:173:C1K7WACXX:3:2312:2376:55547/1        50.0    0.034
  ERR1101671.192812809 HISEQ:173:C1K7WACXX:3:2311:5366:85984/1        50.0    0.034
  ERR1101671.191940642 HISEQ:173:C1K7WACXX:3:2310:1404:63583/1        50.0    0.034
  ERR1101671.188843268 HISEQ:173:C1K7WACXX:3:2306:16082:8054/1        50.0    0.034
  ERR1101671.171053692 HISEQ:173:C1K7WACXX:3:2110:11198:93447/1       50.0    0.034
  ERR1101671.158909574 HISEQ:173:C1K7WACXX:3:1309:8363:11203/1        50.0    0.034
  ERR1101671.157776199 HISEQ:173:C1K7WACXX:3:1307:9311:46567/1        50.0    0.034
  ERR1101671.110419721 HISEQ:173:C1K7WACXX:2:2116:8274:88676/1        50.0    0.034
  ERR1101671.89373525 HISEQ:173:C1K7WACXX:2:1302:9482:68683/1         50.0    0.034
  ERR1101671.84065487 HISEQ:173:C1K7WACXX:2:1211:9943:13886/1         50.0    0.034
  ERR1101671.71033271 HISEQ:173:C1K7WACXX:2:1107:20200:70630/1        50.0    0.034
  ERR1101671.65477105 HISEQ:173:C1K7WACXX:1:2315:18333:51634/1        50.0    0.034
  ERR1101671.64454142 HISEQ:173:C1K7WACXX:1:2314:6185:20090/1         50.0    0.034
  ERR1101671.54281848 HISEQ:173:C1K7WACXX:1:2215:2760:41836/1         50.0    0.034
  ERR1101671.52963583 HISEQ:173:C1K7WACXX:1:2213:3090:66768/1         50.0    0.034
  ERR1101671.50103370 HISEQ:173:C1K7WACXX:1:2209:20355:65479/1        50.0    0.034
  ERR1101671.47421718 HISEQ:173:C1K7WACXX:1:2205:17729:48118/1        50.0    0.034
  ERR1101671.46984825 HISEQ:173:C1K7WACXX:1:2204:8075:79785/1         50.0    0.034
  ERR1101671.42637570 HISEQ:173:C1K7WACXX:1:2114:19148:42915/1        50.0    0.034
  ERR1101671.35555300 HISEQ:173:C1K7WACXX:1:2104:5548:47120/1         50.0    0.034
  ERR1101671.11437320 HISEQ:173:C1K7WACXX:1:1201:11391:35877/1        50.0    0.034
  ERR1101671.7306827 HISEQ:173:C1K7WACXX:1:1111:2161:74274/1          50.0    0.034
  ERR1101671.3469487 HISEQ:173:C1K7WACXX:1:1106:7219:27651/1          50.0    0.034
  ERR1094861.304990924 HISEQ:173:C1K7WACXX:5:1210:4585:63121/2        50.0    0.034
  ERR1094861.304979885 HISEQ:173:C1K7WACXX:5:1109:19421:97844/2       50.0    0.034
  ERR1094861.304705832 HISEQ:173:C1K7WACXX:4:1101:6900:49624/2        50.0    0.034
  ERR1094861.299933178 HISEQ:173:C1K7WACXX:4:1211:7108:92578/2        50.0    0.034
  ERR1094861.263566540 HISEQ:173:C1K7WACXX:7:1201:3246:79953/2        50.0    0.034
  ERR1094861.263436692 HISEQ:173:C1K7WACXX:5:1208:3248:35604/2        50.0    0.034
  ERR1094861.263436664 HISEQ:173:C1K7WACXX:1:1205:13912:12823/2       50.0    0.034
  ERR1094861.263436658 HISEQ:173:C1K7WACXX:5:1104:9161:19343/2        50.0    0.034
  ERR1094861.263436649 HISEQ:173:C1K7WACXX:6:1213:3871:32098/2        50.0    0.034
  ERR1094861.263436644 HISEQ:173:C1K7WACXX:3:2315:11585:40916/2       50.0    0.034
  ERR1094861.263436643 HISEQ:173:C1K7WACXX:6:2216:16722:78457/2       50.0    0.034
  ERR1094861.263436642 HISEQ:173:C1K7WACXX:3:2312:2376:55547/2        50.0    0.034
  ERR1094861.263436639 HISEQ:173:C1K7WACXX:7:1306:12908:22662/2       50.0    0.034
  ERR1094861.263436638 HISEQ:173:C1K7WACXX:6:1104:19474:89256/2       50.0    0.034
  ERR1094861.249905486 HISEQ:173:C1K7WACXX:7:2312:14088:23162/2       50.0    0.034
  ERR1094861.228579430 HISEQ:173:C1K7WACXX:1:2109:5807:68405/2        50.0    0.034
  ERR1094861.188084687 HISEQ:173:C1K7WACXX:7:1204:13944:91621/2       50.0    0.034
  ERR1094861.172836596 HISEQ:173:C1K7WACXX:1:2115:5448:60869/2        50.0    0.034
  ERR1094861.172836589 HISEQ:173:C1K7WACXX:7:1303:19306:58955/2       50.0    0.034
  ERR1094861.172836588 HISEQ:173:C1K7WACXX:6:2113:17764:29272/2       50.0    0.034
  ERR1094861.172836587 HISEQ:173:C1K7WACXX:5:2207:12651:54543/2       50.0    0.034
  ERR1094861.172836586 HISEQ:173:C1K7WACXX:2:2311:20589:17872/2       50.0    0.034
  ERR1094861.172836583 HISEQ:173:C1K7WACXX:6:2302:17587:39431/2       50.0    0.034
  ERR1094861.172836582 HISEQ:173:C1K7WACXX:5:1111:11739:14746/2       50.0    0.034
  ERR1094861.171003590 HISEQ:173:C1K7WACXX:4:1309:20046:38515/2       50.0    0.034
  ERR1094861.159945058 HISEQ:173:C1K7WACXX:4:2308:14579:81458/2       50.0    0.034
  ERR1094861.155487051 HISEQ:173:C1K7WACXX:4:2215:14316:65643/2       50.0    0.034
  ERR1094861.154775922 HISEQ:173:C1K7WACXX:1:2205:9758:81120/2        50.0    0.034
  ERR1094861.154775921 HISEQ:173:C1K7WACXX:3:1208:7728:99292/2        50.0    0.034
  ERR1094861.154775919 HISEQ:173:C1K7WACXX:1:1306:10351:40151/2       50.0    0.034
  ERR1094861.144252454 HISEQ:173:C1K7WACXX:6:2314:19236:46745/2       50.0    0.034
  ERR1094861.144252452 HISEQ:173:C1K7WACXX:3:1214:8443:72550/2        50.0    0.034
  ERR1094861.130659924 HISEQ:173:C1K7WACXX:4:1310:16723:21394/2       50.0    0.034
  ERR1094861.120703717 HISEQ:173:C1K7WACXX:3:2111:11142:44455/2       50.0    0.034
  ERR1094861.120703716 HISEQ:173:C1K7WACXX:3:2203:9292:84564/2        50.0    0.034
  ERR1094861.120703715 HISEQ:173:C1K7WACXX:2:1206:14369:71276/2       50.0    0.034
  ERR1094861.120703714 HISEQ:173:C1K7WACXX:7:2204:12111:79788/2       50.0    0.034
  ERR1094861.120703713 HISEQ:173:C1K7WACXX:6:1316:2375:53787/2        50.0    0.034
  ERR1094861.117323535 HISEQ:173:C1K7WACXX:1:2204:1806:81856/2        50.0    0.034
  ERR1094861.117323500 HISEQ:173:C1K7WACXX:3:2211:5946:34152/2        50.0    0.034
  ERR1094861.117323499 HISEQ:173:C1K7WACXX:2:2304:19797:78275/2       50.0    0.034
  ERR1094861.110266079 HISEQ:173:C1K7WACXX:2:1202:18603:23713/2       50.0    0.034
  ERR1094861.110266069 HISEQ:173:C1K7WACXX:3:2307:19522:68135/2       50.0    0.034
  ERR1094861.105675891 HISEQ:173:C1K7WACXX:5:2210:5279:2273/2         50.0    0.034
  ERR1094861.105675882 HISEQ:173:C1K7WACXX:4:1311:19550:20434/2       50.0    0.034
  ERR1094861.105675880 HISEQ:173:C1K7WACXX:6:1310:14630:39986/2       50.0    0.034
  ERR1094861.105675869 HISEQ:173:C1K7WACXX:6:2102:17910:93867/2       50.0    0.034
  ERR1094861.105675867 HISEQ:173:C1K7WACXX:7:2202:17141:75211/2       50.0    0.034
  ERR1094861.105675856 HISEQ:173:C1K7WACXX:3:2301:19119:50935/2       50.0    0.034
  ERR1094861.105675854 HISEQ:173:C1K7WACXX:5:1114:3138:54501/2        50.0    0.034
  ERR1094861.105675853 HISEQ:173:C1K7WACXX:3:1206:17865:39823/2       50.0    0.034
  ERR1094861.103905350 HISEQ:173:C1K7WACXX:1:1104:18824:48651/2       50.0    0.034
  ERR1094861.103905340 HISEQ:173:C1K7WACXX:3:1115:16017:41117/2       50.0    0.034
  ERR1094861.65781060 HISEQ:173:C1K7WACXX:3:2315:11765:85429/2        50.0    0.034
  ERR1094861.2997570 HISEQ:173:C1K7WACXX:6:2204:14442:96480/2         50.0    0.034
  ERR1094861.2997569 HISEQ:173:C1K7WACXX:6:2205:19155:16047/2         50.0    0.034
  ERR1094861.314124792 HISEQ:173:C1K7WACXX:5:1211:8660:49170/1        50.0    0.034
  ERR1094861.304969211 HISEQ:173:C1K7WACXX:3:2316:19241:49721/1       50.0    0.034
  ERR1094861.299933178 HISEQ:173:C1K7WACXX:4:1211:7108:92578/1        50.0    0.034
  ERR1094861.263436669 HISEQ:173:C1K7WACXX:6:1111:15321:43195/1       50.0    0.034
  ERR1094861.263436655 HISEQ:173:C1K7WACXX:3:2110:11198:93447/1       50.0    0.034
  ERR1094861.263436647 HISEQ:173:C1K7WACXX:1:2209:20355:65479/1       50.0    0.034
  ERR1094861.263436642 HISEQ:173:C1K7WACXX:3:2312:2376:55547/1        50.0    0.034
  ERR1094861.263436640 HISEQ:173:C1K7WACXX:6:2216:13603:71162/1       50.0    0.034
  ERR1094861.263436639 HISEQ:173:C1K7WACXX:7:1306:12908:22662/1       50.0    0.034
  ERR1094861.260507823 HISEQ:173:C1K7WACXX:2:1103:16538:100354/1      50.0    0.034
  ERR1094861.260507811 HISEQ:173:C1K7WACXX:1:1111:2161:74274/1        50.0    0.034
  ERR1094861.241499281 HISEQ:173:C1K7WACXX:1:2205:17729:48118/1       50.0    0.034
  ERR1094861.188084688 HISEQ:173:C1K7WACXX:7:2210:2690:14263/1        50.0    0.034
  ERR1094861.172836591 HISEQ:173:C1K7WACXX:7:1216:15335:22235/1       50.0    0.034
  ERR1094861.172836584 HISEQ:173:C1K7WACXX:4:2301:10291:12032/1       50.0    0.034
  ERR1094861.159945060 HISEQ:173:C1K7WACXX:5:2115:5718:30050/1        50.0    0.034
  ERR1094861.159945057 HISEQ:173:C1K7WACXX:7:2314:11551:74900/1       50.0    0.034
  ERR1094861.159945056 HISEQ:173:C1K7WACXX:4:1112:13390:77048/1       50.0    0.034
  ERR1094861.154775920 HISEQ:173:C1K7WACXX:5:1309:17409:37626/1       50.0    0.034
  ERR1094861.154775918 HISEQ:173:C1K7WACXX:5:1110:9087:43480/1        50.0    0.034
  ERR1094861.149019620 HISEQ:173:C1K7WACXX:4:1203:11274:93436/1       50.0    0.034
  ERR1094861.144252460 HISEQ:173:C1K7WACXX:7:2308:16417:7105/1        50.0    0.034
  ERR1094861.144252455 HISEQ:173:C1K7WACXX:5:1302:2594:70403/1        50.0    0.034
  ERR1094861.144252453 HISEQ:173:C1K7WACXX:4:2105:2609:30769/1        50.0    0.034
  ERR1094861.144055789 HISEQ:173:C1K7WACXX:1:2314:6185:20090/1        50.0    0.034
  ERR1094861.127748064 HISEQ:173:C1K7WACXX:5:1115:17873:18273/1       50.0    0.034
  ERR1094861.120703743 HISEQ:173:C1K7WACXX:5:2116:5358:50444/1        50.0    0.034
  ERR1094861.120703732 HISEQ:173:C1K7WACXX:7:2306:6074:70140/1        50.0    0.034
  ERR1094861.120703730 HISEQ:173:C1K7WACXX:6:1204:16745:63352/1       50.0    0.034
  ERR1094861.120703725 HISEQ:173:C1K7WACXX:4:1215:21121:7658/1        50.0    0.034
  ERR1094861.120703723 HISEQ:173:C1K7WACXX:1:2213:3090:66768/1        50.0    0.034
  ERR1094861.120703714 HISEQ:173:C1K7WACXX:7:2204:12111:79788/1       50.0    0.034
  ERR1094861.117323498 HISEQ:173:C1K7WACXX:1:2204:8075:79785/1        50.0    0.034
  ERR1094861.110266094 HISEQ:173:C1K7WACXX:4:1105:9610:16862/1        50.0    0.034
  ERR1094861.110266088 HISEQ:173:C1K7WACXX:5:2202:15854:72046/1       50.0    0.034
  ERR1094861.110266086 HISEQ:173:C1K7WACXX:5:1304:13669:31994/1       50.0    0.034
  ERR1094861.110266083 HISEQ:173:C1K7WACXX:5:1315:6012:53255/1        50.0    0.034
  ERR1094861.110266075 HISEQ:173:C1K7WACXX:6:1311:6631:26238/1        50.0    0.034
  ERR1094861.110266072 HISEQ:173:C1K7WACXX:6:2201:18811:81750/1       50.0    0.034
  ERR1094861.110266070 HISEQ:173:C1K7WACXX:1:2104:5548:47120/1        50.0    0.034
  ERR1094861.105675876 HISEQ:173:C1K7WACXX:1:2215:2760:41836/1        50.0    0.034
  ERR1094861.105675855 HISEQ:173:C1K7WACXX:6:2313:5573:19476/1        50.0    0.034


Query_6    292  GACCCACGAATGTATTTTGTTAAGTCTTTGttttttttttttGTTGGTGGTGGTGGTTGT  351
103905330  95          ...............T......C............T..                 58
711920425  98                             .............G.................G..  65
613020696  62                             .............G.................G..  29
549181937  9                              .............G.................G..  42
549181932  66                             .............G.................G..  99
549181925  57                             .............G.................G..  90
490496632  59                       ....GT....G...........T................   21
476758798  80                 .......TT.GG...T.............G..............    37
444161158  64                             ...T.............G................  31
260507833  7                              .............G.................G..  40
260507816  21                             .............G.................G..  54
260507814  17                             .............G.................G..  50
260507807  98                             .............G.................G..  65
155487049  94                             ...T.............G................  61
155487045  68                 .......GG..T...--............G................  25
144055786  71                             ...T.............A................  38
773556441  60                 .......TT..-........G....G.................     101
757314325  51          ...............T......C...C........T..                 88
741381248  91                             ...T............T..............G..  58
734579753  100                ........TT.G.......GA.......................T.  54
                                                        \                   
                                                        |                   
                                                        G
733991594  45                             .......G..........................  79
                                                        \                   
                                                        |                   
                                                        A
730689328  41            ..A...A.....TT..-.........G......T..............     87
730614520  74                 ........TT.G.......GA.......................T.  28
                                                        \                   
                                                        |                   
                                                        G
719200856  46                          ..T..................-.............    79
682949485  73                          ..T..................-.............    40
677035904  42                 ........TT.G.......GA.......................T.  88
                                                        \                   
                                                        |                   
                                                        G
676394742  52                   .........--..C.............G............      89
665017380  35                          ..T..................-.............    2
647749789  92                             .......G..........................  58
                                                        \                   
                                                        |                   
                                                        A
645898128  55                             .............G.................     85
643897623  94                 .......T-..T..........G..G.................     53
640929377  63                             .......G..........................  29
                                                        \                   
                                                        |                   
                                                        A
629676969  43                 .......T-..T..........G..G.................     2
617384386  53                 .......TT..-........G....G.................     94
598883361  20                 .......TT..-........G....G.................     61
598116452  80                 .......TT..-........G....G.................     39
597090273  35                 .......TT..T...........G........T...........    79
                                                        \                   
                                                        |                   
                                                        G
590495192  1                  ........TT.G.......GA.......................T.  47
                                                        \                   
                                                        |                   
                                                        G
579411050  35                 .......TT..-........G....G.................     76
576925817  86                 .......TT..-........G....G.................     45
575126952  90                 .......TT..T...........G........T...........    46
                                                        \                   
                                                        |                   
                                                        G
549181920  63                             .............G.................     33
549181918  32                             .............G.................     2
548270468  83                 .......TT..-........G....G.................     42
548270467  43                 .......TT..-........G....G.................     2
548270466  68                 .......TT..-........G....G.................     27
548270464  80                 .......TT..-........G....G.................     39
548270463  92                 .......TT..-........G....G.................     51
548270462  70                 .......TT..-........G....G.................     29
548270461  50                 .......TT..-........G....G.................     91
544815638  20                             .......G..........................  54
                                                        \                   
                                                        |                   
                                                        A
544815637  37                             .......G..........................  71
                                                        \                   
                                                        |                   
                                                        A
476758799  101                 ......TT.GG...T.............G..............    59
461510698  72                             ...T...........................     42
444161184  76                                ..............G................  46
444161165  37                                ..............G................  7
432729901  93                             .................A................  59
                                                          \                 
                                                          |                 
                                                          T
432729899  52                             .................A................  18
                                                          \                 
                                                          |                 
                                                          T
430566544  78                             ...T.............G...............   46
405997621  68                             ...T............T..............G..  35
396722948  59                 .......T-..T..........G..G.................     18
396722944  33                 .......T-..T..........G..G.................     74
396722943  25               .........T-..T..........G..G...G.............     68
396722941  14                 .......T-..T..........G..G.................     55
396722940  4                  .......T-..T..........G..G.................     45
392579457  21          ...............T......C...C........T..                 58
381847178  57                          ..T..................-.............    24
359219162  32                 ........TT.G.......GA.......................T.  78
                                                        \                   
                                                        |                   
                                                        G
359219138  9                  ........TT.G.......GA.......................T.  55
                                                        \                   
                                                        |                   
                                                        G
359219129  36                 ........TT.G.......GA.......................T.  82
                                                        \                   
                                                        |                   
                                                        G
359219128  4                  ........TT.G.......GA.......................T.  50
                                                        \                   
                                                        |                   
                                                        G
359219119  97                 ........TT.G.......GA.......................T.  51
                                                        \                   
                                                        |                   
                                                        G
359219118  94                 ........TT.G.......GA.......................T.  48
                                                        \                   
                                                        |                   
                                                        G
359219117  94                 ........TT.G.......GA.......................T.  48
                                                        \                   
                                                        |                   
                                                        G
359219116  78                 ........TT.G.......GA.......................T.  32
                                                        \                   
                                                        |                   
                                                        G
359219115  76                 ........TT.G.......GA.......................T.  30
                                                        \                   
                                                        |                   
                                                        G
359219112  62                 ........TT.G.......GA.......................T.  16
                                                        \                   
                                                        |                   
                                                        G
359219108  47                 ........TT.G.......GA.......................    3
                                                        \                   
                                                        |                   
                                                        G
287501013  56                 ........TT.G.......GA.......................    100
                                                        \                   
                                                        |                   
                                                        G
286452838  35                 .......TT..T...........G........T...........    79
                                                        \                   
                                                        |                   
                                                        G
259596376  80                 .......TT..-........G....G.................     39
259596349  59                 .......TT..-........G....G.................     100
259596348  53                 .......TT..-........G....G.................     94
259596346  35                 .......TT..-........G....G.................     76
256141527  45                             .......G..........................  79
                                                        \                   
                                                        |                   
                                                        A
256141522  28                             .......G..........................  62
                                                        \                   
                                                        |                   
                                                        A
256141520  92                             .......G..........................  58
                                                        \                   
                                                        |                   
                                                        A
256141518  76                             .......G..........................  42
                                                        \                   
                                                        |                   
                                                        A
256141515  63                             .......G..........................  29
                                                        \                   
                                                        |                   
                                                        A
256141511  41                             .......G..........................  7
                                                        \                   
                                                        |                   
                                                        A
144055783  38                             .................A................  4
                                                          \                 
                                                          |                 
                                                          T
108048840  79                 .......T-..T..........G..G.................     38
108048839  43                 .......T-..T..........G..G.................     2
108048831  34                 .......T-..T..........G..G.................     75
108048830  94                 .......T-..T..........G..G.................     53
103905345  51          ...............T......C...C........T..                 88
103905341  40          ...............T......C...C........T..                 77
103905336  50          ...............T......C...C........T..                 87
93173072   46                          ..T..................-.............    79
93173065   73                          ..T..................-.............    40
93173061   45                          ..T..................-.............    12
93173060   35                          ..T..................-.............    2
70545050   1                  ........TT.G.......GA.......................T.  47
                                                        \                   
                                                        |                   
                                                        G
70545026   52                 ........TT.G.......GA.......................T.  98
                                                        \                   
                                                        |                   
                                                        G
70545011   42                 ........TT.G.......GA.......................T.  88
                                                        \                   
                                                        |                   
                                                        G
70545006   100                ........TT.G.......GA.......................T.  54
                                                        \                   
                                                        |                   
                                                        G
70545000   74                 ........TT.G.......GA.......................T.  28
                                                        \                   
                                                        |                   
                                                        G
70544999   69                 ........TT.G.......GA.......................T.  23
                                                        \                   
                                                        |                   
                                                        G
70544997   58                 ........TT.G.......GA.......................T.  12
                                                        \                   
                                                        |                   
                                                        G
70544996   53                 ........TT.G.......GA.......................T.  7
                                                        \                   
                                                        |                   
                                                        G
70544995   52                 ........TT.G.......GA.......................T.  6
                                                        \                   
                                                        |                   
                                                        G
781858790  53                 .......TT......T....G..G...................G..  7
                                                        \                   
                                                        |                   
                                                        G
776532411  49                  ......TT..T...A......G..G.................A..  5
770658403  91                             ...............................G..  56
                                                  \                         
                                                  |                         
                                                 GC
770161036  37                                 ...........................     11
769288869  30                 .......TT......T....G..G...................G..  76
                                                        \                   
                                                        |                   
                                                        G
766191495  62                             ...T............T...............    31
748401919  63                             ...............................G..  28
                                                  \                         
                                                  |                         
                                                 GC
736257801  63                             ...T.............G..............    32
735124426  63            ..T......T..---.T...T.............G.............G..  16
687767948  50                              ..T............T..............G..  18
666721752  92                              ..T...........................     63
661413714  67                      .....G....T............A...........        101
648381498  50                             ...T............T...............    81
642825332  51                             ...............................G..  16
                                                         \                  
                                                         |                  
                                                        GT
641802369  99                                 .............A................  70
631630075  20             ...T.......T----...............................     64
                                                    \                       
                                                    |                       
                                                   GT
630311810  45                           .........C.....G................G..   79
627451597  75                             ...............................G..  40
                                                  \                         
                                                  |                         
                                                 GC
624769945  49                .....T..TTT.T...T............T..............G..  3
624333052  101                             ..T............T..............G..  69
619985797  5                  .......TT......T....G..G...................G..  51
                                                        \                   
                                                        |                   
                                                        G
612903527  32                  ......TT..T...A......G..G.................A..  76
588785547  58                .....T..TTT.T...T.............G.............G..  12
584655054  1                                ...........G.................G..  32
580817714  88                           .........C.....G................G..   54
576837044  79                             .............G................      50
576826005  50             ...T.......T--.T...............-.............T..    6
576551952  88                 ....T...--.T...A..........G..G................  45
576146916  60                           .........C.....G................G..   94
552240653  45                             .............G...G..............    14
552110805  73                             ...............................G..  38
                                                  \                         
                                                  |                         
                                                 GC
552110777  50                             ...............................G..  15
                                                  \                         
                                                  |                         
                                                 GC
552110771  43                             ...............................G..  8
                                                  \                         
                                                  |                         
                                                 GC
552110762  61                             ...............................G..  26
                                                  \                         
                                                  |                         
                                                 GC
552110757  59                             ...............................G..  24
                                                  \                         
                                                  |                         
                                                 GC
552110756  62                             ...............................G..  97
                                                  \                         
                                                  |                         
                                                 GC
552110755  57                             ...............................G..  92
                                                  \                         
                                                  |                         
                                                 GC
552110752  36                             ...............................G..  71
                                                  \                         
                                                  |                         
                                                 GC
552110751  18                             ...............................G..  53
                                                  \                         
                                                  |                         
                                                 GC
538579599  73                          ..T..G.G.........................G...  37
517253543  60           ...C.G.......TT..-........G....G...A.............     13
476758800  73                             ...T.............G..............    42
461510709  60                                 ...........................     86
461510702  80                                 ...........................     54
461510701  80                                 ...........................     54
461510700  97                                 ...........................     71
461510699  80                                 ...........................     54
461510696  30                                 ...........................     4
461510695  42                                 ...........................     16
459677703  77                 ....C...T......T.............GA.............    32
                                                               \            
                                                               |            
                                                              GG
448619171  58                 .......TT......T....G..G...................G..  12
                                                        \                   
                                                        |                   
                                                        G
444161164  65                                 .............G................  36
443450035  68                 .......T-..............G...................     23
                                                        \                   
                                                        |                   
                                                     GTTG
443450034  49                 .......T-..............G...................     94
                                                        \                   
                                                        |                   
                                                     GTTG
443450032  29                 .......T-..............G...................     74
                                                        \                   
                                                        |                   
                                                     GTTG
432926567  94                             ...............................G..  59
                                                         \                  
                                                         |                  
                                                        GT
432926565  45                             ...............................G..  10
                                                         \                  
                                                         |                  
                                                        GT
419334037  55             ...........TGT.T..........G.........T..T..T....     101
409377830  77                           .........C.....G................G..   43
409377829  63                           .........C.....G................G..   29
409377828  55                           .........C.....G................G..   21
409377827  66                           .........C.....G................G..   100
409377826  50                           .........C.....G................G..   16
405997648  82                                 ............T..............G..  53
405997613  101                                ............T..............G..  72
405997612  72                              ..T............T..............G..  40
398940192  76                  ......TT..T...A......G..G.................A..  32
398940182  28                  ......TT..T...A......G..G.................A..  72
394350004  14             ...T.......T----...............................     58
                                                    \                       
                                                    |                       
                                                   GT
394349995  1              ...T.......T----...............................     45
                                                    \                       
                                                    |                       
                                                   GT
394349993  16             ...T.......T----...............................     60
                                                    \                       
                                                    |                       
                                                   GT
394349982  27             ...T.......T----...............................     71
                                                    \                       
                                                    |                       
                                                   GT
394349980  1              ...T.......T----...............................     45
                                                    \                       
                                                    |                       
                                                   GT
394349969  94             ...T.......T----...............................     50
                                                    \                       
                                                    |                       
                                                   GT
394349967  72             ...T.......T----...............................     28
                                                    \                       
                                                    |                       
                                                   GT
394349966  50             ...T.......T----...............................     6
                                                    \                       
                                                    |                       
                                                   GT
392579463  1            ..............T......C...C........T..                 37
392579453  65          ...............T......C...C........                    99
354455173  85                                  ...........................    59
291671683  90                             ...T............T...............    59
291671682  99                             ...T............T...............    68
288531681  45                                 ...........................     19
288141217  60                 .......TT..-........G....G................      100
287472802  92                           .........C.....G................G..   58
263436668  70                             ...............................G..  35
                                                  \                         
                                                  |                         
                                                 GC
263436654  63                             ...............................G..  28
                                                  \                         
                                                  |                         
                                                 GC
263436646  75                             ...............................G..  40
                                                  \                         
                                                  |                         
                                                 GC
263436641  91                             ...............................G..  56
                                                  \                         
                                                  |                         
                                                 GC
263436639  44                             ...............................G..  79
                                                  \                         
                                                  |                         
                                                 GC
263436638  71                             ...............................G..  36
                                                  \                         
                                                  |                         
                                                 GC
260507822  55                             .............G................      84
260507810  1                                ...........G.................G..  32
241499280  49                .....T..TTT.T...T............T..............G..  3
188084687  91                             ...T.............G..............    60
172836590  31                                 ...........................     57
172836583  61                                 ...........................     35
159945059  54                 .......TT......T....G..G...................G..  100
                                                        \                   
                                                        |                   
                                                        G
159945056  54                 .......TT......T....G..G...................G..  8
                                                        \                   
                                                        |                   
                                                        G
159945055  53                 .......TT......T....G..G...................G..  7
                                                        \                   
                                                        |                   
                                                        G
154775919  50                 .......T-..............G...................     95
                                                        \                   
                                                        |                   
                                                     GTTG
154775917  2                  .......T-..............G...................     47
                                                        \                   
                                                        |                   
                                                     GTTG
149019619  78                             ...............................G..  43
                                                         \                  
                                                         |                  
                                                        GT
144252459  20                             ...............................G..  55
                                                         \                  
                                                         |                  
                                                        GT
144252454  99                             ...............................G..  64
                                                         \                  
                                                         |                  
                                                        GT
144252452  83                             ...............................G..  48
                                                         \                  
                                                         |                  
                                                        GT
144055788  99                                 .............A................  70
127748063  61   ....AT.A....CT....C..--......C.C..........C.............      8
120703742  65                           .........C.....G................      96
120703731  38                           .........C.....G................G..   72
120703729  34                           .........C.....G................G..   68
120703724  31                           .........C.....G................G..   65
120703722  45                           .........C.....G................G..   79
120703713  52                           .........C.....G................G..   18
117323497  101                             ..T............T..............G..  69
110266093  49                  ......TT..T...A......G..G.................A..  5
110266087  47                  ......TT..T...A......G..G.................A..  3
110266085  56                  ......TT..T...A......G..G.................A..  12
110266082  73                  ......TT..T...A......G..G.................A..  29
110266074  60                  ......TT..T...A......G..G.................     101
110266071  40                  ......TT..T...A......G..G.................A..  84
110266069  32                  ......TT..T...A......G..G.................A..  76
105675875  20             ...T.......T----...............................     64
                                                    \                       
                                                    |                       
                                                   GT
105675854  91             ...T.......T----...............................     47
                                                    \                       
                                                    |                       
                                                   GT

Query_6    352  CA  353
741381248  57   ..  56
734579753  53   .   53
730614520  27   .   27
677035904  89   .   89
590495192  48   .   48
405997621  34   ..  33
359219162  79   .   79
359219138  56   .   56
359219129  83   .   83
359219128  51   .   51
359219119  50   .   50
359219118  47   .   47
359219117  47   .   47
359219116  31   .   31
359219115  29   .   29
359219112  15   .   15
70545050   48   .   48
70545026   99   .   99
70545011   89   .   89
70545006   53   .   53
70545000   27   .   27
70544999   22   .   22
70544997   11   .   11
70544996   6    .   6
70544995   5    .   5
687767948  17   ..  16
624333052  68   ..  67
405997648  52   ..  51
405997613  71   ..  70
405997612  39   ..  38
117323497  68   ..  67


Lambda      K        H
   0.634    0.408    0.912 

Gapped
Lambda      K        H
   0.625    0.410    0.780 

Effective search space used: 37147573457082


Query= Pika_intron1

Length=2230


***** No hits found *****


Lambda      K        H
   0.634    0.408    0.912 

Gapped
Lambda      K        H
   0.625    0.410    0.780 

Effective search space used: 106895795647152


Query= Pika_intron2

Length=1907


***** No hits found *****


Lambda      K        H
   0.634    0.408    0.912 

Gapped
Lambda      K        H
   0.625    0.410    0.780 

Effective search space used: 91144271014839


Query= Pika_intron3

Length=1663
                                                                      Score     E
Sequences producing significant alignments:                          (Bits)  Value

  ERR1101671.198232006 HISEQ:173:C1K7WACXX:4:1103:20368:66600/1       53.6    0.006
  ERR1101671.192421643 HISEQ:173:C1K7WACXX:3:2311:13294:31615/1       53.6    0.006
  ERR1101671.178305179 HISEQ:173:C1K7WACXX:3:2205:14086:100395/1      53.6    0.006
  ERR1101671.145192078 HISEQ:173:C1K7WACXX:3:1204:6840:99069/1        53.6    0.006
  ERR1101671.75531217 HISEQ:173:C1K7WACXX:2:1114:7803:6366/1          53.6    0.006
  ERR1101671.50540413 HISEQ:173:C1K7WACXX:1:2210:16612:29225/1        53.6    0.006
  ERR1101671.46651787 HISEQ:173:C1K7WACXX:1:2204:16235:27572/1        53.6    0.006
  ERR1101671.17583206 HISEQ:173:C1K7WACXX:1:1210:2918:86986/1         53.6    0.006
  ERR1094861.195317169 HISEQ:173:C1K7WACXX:6:1110:4491:98487/2        53.6    0.006
  ERR1094861.195317168 HISEQ:173:C1K7WACXX:6:2102:10908:63819/2       53.6    0.006
  ERR1094861.195317163 HISEQ:173:C1K7WACXX:2:1106:14005:21697/2       53.6    0.006
  ERR1094861.195317160 HISEQ:173:C1K7WACXX:2:1104:8537:83852/2        53.6    0.006
  ERR1094861.195317149 HISEQ:173:C1K7WACXX:7:1209:1359:36886/2        53.6    0.006
  ERR1094861.195317144 HISEQ:173:C1K7WACXX:3:2214:18263:53989/2       53.6    0.006
  ERR1094861.195317139 HISEQ:173:C1K7WACXX:2:1106:5504:65279/2        53.6    0.006
  ERR1094861.195317189 HISEQ:173:C1K7WACXX:3:2205:14086:100395/1      53.6    0.006
  ERR1094861.195317173 HISEQ:173:C1K7WACXX:1:2210:16612:29225/1       53.6    0.006
  ERR1094861.195317166 HISEQ:173:C1K7WACXX:1:1210:2918:86986/1        53.6    0.006
  ERR1094861.195317161 HISEQ:173:C1K7WACXX:3:1204:6840:99069/1        53.6    0.006
  ERR1094861.195317150 HISEQ:173:C1K7WACXX:7:2204:18723:50079/1       53.6    0.006
  ERR1094861.195317148 HISEQ:173:C1K7WACXX:6:1211:1296:71038/1        53.6    0.006
  ERR1094861.195317147 HISEQ:173:C1K7WACXX:4:2306:7369:82573/1        53.6    0.006
  ERR1094861.195317146 HISEQ:173:C1K7WACXX:4:1103:20368:66600/1       53.6    0.006
  ERR1094861.195317145 HISEQ:173:C1K7WACXX:1:2204:16235:27572/1       53.6    0.006
  ERR1094861.195317143 HISEQ:173:C1K7WACXX:5:2115:20263:15435/1       53.6    0.006
  ERR1094861.195317142 HISEQ:173:C1K7WACXX:4:2210:16030:56569/1       53.6    0.006
  ERR1094861.195317141 HISEQ:173:C1K7WACXX:2:1114:7803:6366/1         53.6    0.006
  ERR1094861.195317140 HISEQ:173:C1K7WACXX:3:2311:13294:31615/1       53.6    0.006
  ERR1101671.184009177 HISEQ:173:C1K7WACXX:3:2214:18263:53989/1       51.8    0.021
  ERR1094861.195317144 HISEQ:173:C1K7WACXX:3:2214:18263:53989/1       51.8    0.021


Query_9    1329  AAATCTGGGAATGCTCAAATCCCTTCTGTAAAATGGTAAAGTGATTG  1375
775580233  37    .......A.G...............G....C......GT....T...  83
769769870  8     .......A.G...............G....C......GT....T...  54
755653406  70    .......A.G...............G....C......GT....T...  24
722540305  71    .......A.G...............G....C......GT....T...  25
652879444  20    .......A.G...............G....C......GT....T...  66
627888640  48    .......A.G...............G....C......GT....T...  2
624000014  36    .......A.G...............G....C......GT....T...  82
594931433  61    .......A.G...............G....C......GT....T...  15
483991282  101   .......A.G...............G....C......GT....T...  55
483991281  58    .......A.G...............G....C......GT....T...  12
483991276  76    .......A.G...............G....C......GT....T...  30
483991273  81    .......A.G...............G....C......GT....T...  35
483991262  31    .......A.G...............G....C......GT....T...  77
483991257  35    .......A.G...............G....C......GT....T...  81
483991252  1     .......A.G...............G....C......GT....T...  47
195317188  70    .......A.G...............G....C......GT....T...  24
195317172  48    .......A.G...............G....C......GT....T...  2
195317165  61    .......A.G...............G....C......GT....T...  15
195317160  71    .......A.G...............G....C......GT....T...  25
195317149  51    .......A.G...............G....C......GT....T...  97
195317147  42    .......A.G...............G....C......GT....T...  88
195317146  37    .......A.G...............G....C......GT....T...  83
195317145  37    .......A.G...............G....C......GT....T...  83
195317144  36    .......A.G...............G....C......GT....T...  82
195317142  22    .......A.G...............G....C......GT....T...  68
195317141  22    .......A.G...............G....C......GT....T...  68
195317140  20    .......A.G...............G....C......GT....T...  66
195317139  8     .......A.G...............G....C......GT....T...  54
761357404  69    .......A.G...............G....C......GT....T..   24
195317143  69    .......A.G...............G....C......GT....T..   24


Lambda      K        H
   0.634    0.408    0.912 

Gapped
Lambda      K        H
   0.625    0.410    0.780 

Effective search space used: 80569759757760


Query= Pika_intron4

Length=1057


***** No hits found *****


Lambda      K        H
   0.634    0.408    0.912 

Gapped
Lambda      K        H
   0.625    0.410    0.780 

Effective search space used: 50541915715200


Query= Guinea_pig_intron1

Length=72063
                                                                      Score     E
Sequences producing significant alignments:                          (Bits)  Value

  ERR1101671.200401706 HISEQ:173:C1K7WACXX:4:1106:3045:98622/1        120     2e-21
  ERR1101671.94293685 HISEQ:173:C1K7WACXX:2:1310:9592:19473/1         120     2e-21
  ERR1101671.206777142 HISEQ:173:C1K7WACXX:4:1115:4355:83292/1        118     7e-21
  ERR1101671.102326619 HISEQ:173:C1K7WACXX:2:2105:18347:66962/1       118     7e-21
  ERR1101671.95251818 HISEQ:173:C1K7WACXX:2:1311:7350:53643/1         118     7e-21
  ERR1101671.81904766 HISEQ:173:C1K7WACXX:2:1207:17186:85100/1        118     7e-21
  ERR1101671.59009977 HISEQ:173:C1K7WACXX:1:2306:11859:54741/1        118     7e-21
  ERR1101671.34474151 HISEQ:173:C1K7WACXX:1:2102:6490:82548/1         118     7e-21
  ERR1101671.775467 HISEQ:173:C1K7WACXX:1:1102:5320:22032/1           118     7e-21
  ERR1094861.74528780 HISEQ:173:C1K7WACXX:5:2303:17011:76522/1        118     7e-21
  ERR1101671.197249507 HISEQ:173:C1K7WACXX:4:1102:11622:6104/1        116     2e-20
  ERR1101671.193957323 HISEQ:173:C1K7WACXX:3:2313:15672:45133/1       116     2e-20
  ERR1101671.189405479 HISEQ:173:C1K7WACXX:3:2306:14048:92835/1       116     2e-20
  ERR1101671.156967053 HISEQ:173:C1K7WACXX:3:1306:20442:25737/1       116     2e-20
  ERR1101671.154026612 HISEQ:173:C1K7WACXX:3:1301:20213:40607/1       116     2e-20
  ERR1101671.100129806 HISEQ:173:C1K7WACXX:2:2102:17838:29954/1       116     2e-20
  ERR1101671.98435927 HISEQ:173:C1K7WACXX:2:1315:14002:86097/1        116     2e-20
  ERR1101671.81648565 HISEQ:173:C1K7WACXX:2:1207:8177:47290/1         116     2e-20
  ERR1101671.76347640 HISEQ:173:C1K7WACXX:2:1115:16480:16308/1        116     2e-20
  ERR1101671.67761947 HISEQ:173:C1K7WACXX:2:1102:16006:77022/1        116     2e-20
  ERR1101671.32346998 HISEQ:173:C1K7WACXX:1:1315:10164:77057/1        116     2e-20
  ERR1101671.28794867 HISEQ:173:C1K7WACXX:1:1311:20695:6996/1         116     2e-20
  ERR1101671.15281346 HISEQ:173:C1K7WACXX:1:1207:10129:39106/1        116     2e-20
  ERR1094861.18711385 HISEQ:173:C1K7WACXX:5:2213:8342:23713/2         116     2e-20
  ERR1094861.74528756 HISEQ:173:C1K7WACXX:3:1301:20213:40607/1        116     2e-20
  ERR1094861.71968858 HISEQ:173:C1K7WACXX:2:1115:16480:16308/1        116     2e-20
  ERR1101671.199616093 HISEQ:173:C1K7WACXX:4:1105:16671:81573/1       114     8e-20
  ERR1101671.194366333 HISEQ:173:C1K7WACXX:3:2313:5905:100591/1       114     8e-20
  ERR1101671.194205089 HISEQ:173:C1K7WACXX:3:2313:9761:78790/1        114     8e-20
  ERR1101671.186771739 HISEQ:173:C1K7WACXX:3:2302:17508:61786/1       114     8e-20
  ERR1101671.165165440 HISEQ:173:C1K7WACXX:3:2101:9568:67569/1        114     8e-20
  ERR1101671.160965833 HISEQ:173:C1K7WACXX:3:1311:20390:97055/1       114     8e-20
  ERR1101671.141638467 HISEQ:173:C1K7WACXX:3:1115:3539:39082/1        114     8e-20
  ERR1101671.137144286 HISEQ:173:C1K7WACXX:3:1108:3232:97259/1        114     8e-20
  ERR1101671.105445016 HISEQ:173:C1K7WACXX:2:2110:13476:25753/1       114     8e-20
  ERR1101671.79358466 HISEQ:173:C1K7WACXX:2:1203:19096:81490/1        114     8e-20
  ERR1101671.78218043 HISEQ:173:C1K7WACXX:2:1201:5111:85616/1         114     8e-20
  ERR1101671.73793819 HISEQ:173:C1K7WACXX:2:1111:7617:67997/1         114     8e-20
  ERR1101671.64841424 HISEQ:173:C1K7WACXX:1:2314:14333:69708/1        114     8e-20
  ERR1101671.57958986 HISEQ:173:C1K7WACXX:1:2304:18542:93570/1        114     8e-20
  ERR1101671.27368636 HISEQ:173:C1K7WACXX:1:1309:16795:9972/1         114     8e-20
  ERR1101671.26292610 HISEQ:173:C1K7WACXX:1:1307:8399:52051/1         114     8e-20
  ERR1101671.8351032 HISEQ:173:C1K7WACXX:1:1113:4152:16388/1          114     8e-20
  ERR1094861.139606947 HISEQ:173:C1K7WACXX:7:2307:13688:67203/2       114     8e-20
  ERR1101671.181448332 HISEQ:173:C1K7WACXX:3:2210:3654:87083/1        113     3e-19
  ERR1101671.175962177 HISEQ:173:C1K7WACXX:3:2201:19895:87651/1       113     3e-19
  ERR1101671.165867642 HISEQ:173:C1K7WACXX:3:2102:13015:84531/1       113     3e-19
  ERR1101671.152664191 HISEQ:173:C1K7WACXX:3:1215:15600:54086/1       113     3e-19
  ERR1101671.143740379 HISEQ:173:C1K7WACXX:3:1202:19740:50921/1       113     3e-19
  ERR1101671.133417844 HISEQ:173:C1K7WACXX:3:1103:16728:3232/1        113     3e-19
  ERR1101671.126460174 HISEQ:173:C1K7WACXX:2:2309:20454:22241/1       113     3e-19
  ERR1101671.107414530 HISEQ:173:C1K7WACXX:2:2112:17915:94610/1       113     3e-19
  ERR1101671.102730152 HISEQ:173:C1K7WACXX:2:2106:8293:27285/1        113     3e-19
  ERR1101671.85261315 HISEQ:173:C1K7WACXX:2:1212:15301:81592/1        113     3e-19
  ERR1101671.81247477 HISEQ:173:C1K7WACXX:2:1206:6044:85654/1         113     3e-19
  ERR1101671.69666089 HISEQ:173:C1K7WACXX:2:1105:13474:69945/1        113     3e-19
  ERR1101671.58129889 HISEQ:173:C1K7WACXX:1:2305:13647:20926/1        113     3e-19
  ERR1101671.31237584 HISEQ:173:C1K7WACXX:1:1314:3179:32610/1         113     3e-19
  ERR1101671.24758414 HISEQ:173:C1K7WACXX:1:1305:17635:23310/1        113     3e-19
  ERR1101671.13012721 HISEQ:173:C1K7WACXX:1:1203:5106:93102/1         113     3e-19
  ERR1101671.5000602 HISEQ:173:C1K7WACXX:1:1108:14187:56735/1         113     3e-19
  ERR1101671.3399093 HISEQ:173:C1K7WACXX:1:1106:10272:17633/1         113     3e-19
  ERR1101671.2954962 HISEQ:173:C1K7WACXX:1:1105:4642:53067/1          113     3e-19
  ERR1094861.290312839 HISEQ:173:C1K7WACXX:3:2206:18783:67279/2       113     3e-19
  ERR1094861.140261799 HISEQ:173:C1K7WACXX:3:1202:11530:38746/2       113     3e-19
  ERR1094861.137866961 HISEQ:173:C1K7WACXX:5:2206:9227:42252/2        113     3e-19
  ERR1094861.137866953 HISEQ:173:C1K7WACXX:4:2212:19288:76296/2       113     3e-19
  ERR1094861.295105506 HISEQ:173:C1K7WACXX:6:2103:14588:77965/1       113     3e-19
  ERR1094861.285940979 HISEQ:173:C1K7WACXX:2:2106:8293:27285/1        113     3e-19
  ERR1094861.278508476 HISEQ:173:C1K7WACXX:7:1215:12486:60330/1       113     3e-19
  ERR1094861.228180869 HISEQ:173:C1K7WACXX:1:2305:13647:20926/1       113     3e-19
  ERR1094861.74528777 HISEQ:173:C1K7WACXX:7:2103:5368:4930/1          113     3e-19
  ERR1094861.71968852 HISEQ:173:C1K7WACXX:1:1106:10272:17633/1        113     3e-19
  ERR1101671.203875140 HISEQ:173:C1K7WACXX:4:1111:20683:89950/1       111     1e-18
  ERR1101671.203148769 HISEQ:173:C1K7WACXX:4:1110:10587:89863/1       111     1e-18
  ERR1101671.201661414 HISEQ:173:C1K7WACXX:4:1108:5041:80811/1        111     1e-18
  ERR1101671.200750243 HISEQ:173:C1K7WACXX:4:1107:11881:49812/1       111     1e-18
  ERR1101671.200051320 HISEQ:173:C1K7WACXX:4:1106:8097:47426/1        111     1e-18
  ERR1101671.199206018 HISEQ:173:C1K7WACXX:4:1105:13483:20112/1       111     1e-18
  ERR1101671.196739534 HISEQ:173:C1K7WACXX:4:1101:9442:23590/1        111     1e-18
  ERR1101671.194576358 HISEQ:173:C1K7WACXX:3:2314:5520:29963/1        111     1e-18
  ERR1101671.194070598 HISEQ:173:C1K7WACXX:3:2313:2796:60735/1        111     1e-18
  ERR1101671.193249492 HISEQ:173:C1K7WACXX:3:2312:17863:47024/1       111     1e-18
  ERR1101671.188136859 HISEQ:173:C1K7WACXX:3:2304:3654:97514/1        111     1e-18
  ERR1101671.183644654 HISEQ:173:C1K7WACXX:3:2214:15994:3745/1        111     1e-18
  ERR1101671.182977788 HISEQ:173:C1K7WACXX:3:2213:4436:9134/1         111     1e-18
  ERR1101671.180936429 HISEQ:173:C1K7WACXX:3:2210:8049:12907/1        111     1e-18
  ERR1101671.174273745 HISEQ:173:C1K7WACXX:3:2115:5953:44386/1        111     1e-18
  ERR1101671.174072218 HISEQ:173:C1K7WACXX:3:2115:14653:17171/1       111     1e-18
  ERR1101671.173241200 HISEQ:173:C1K7WACXX:3:2114:17165:3795/1        111     1e-18
  ERR1101671.173081041 HISEQ:173:C1K7WACXX:3:2113:13339:80848/1       111     1e-18
  ERR1101671.170253809 HISEQ:173:C1K7WACXX:3:2109:15176:77959/1       111     1e-18
  ERR1101671.169787653 HISEQ:173:C1K7WACXX:3:2109:6101:10082/1        111     1e-18
  ERR1101671.168619871 HISEQ:173:C1K7WACXX:3:2107:14097:35005/1       111     1e-18
  ERR1101671.166842449 HISEQ:173:C1K7WACXX:3:2104:10633:58817/1       111     1e-18
  ERR1101671.165772679 HISEQ:173:C1K7WACXX:3:2102:12408:68995/1       111     1e-18
  ERR1101671.159453553 HISEQ:173:C1K7WACXX:3:1309:7412:87659/1        111     1e-18
  ERR1101671.157935059 HISEQ:173:C1K7WACXX:3:1307:14643:69715/1       111     1e-18
  ERR1101671.157821437 HISEQ:173:C1K7WACXX:3:1307:15392:53178/1       111     1e-18
  ERR1101671.157212510 HISEQ:173:C1K7WACXX:3:1306:20194:62390/1       111     1e-18
  ERR1101671.154927918 HISEQ:173:C1K7WACXX:3:1302:16992:88398/1       111     1e-18
  ERR1101671.153288048 HISEQ:173:C1K7WACXX:3:1216:11900:36957/1       111     1e-18
  ERR1101671.152674942 HISEQ:173:C1K7WACXX:3:1215:5344:55547/1        111     1e-18
  ERR1101671.152513736 HISEQ:173:C1K7WACXX:3:1215:14568:34440/1       111     1e-18
  ERR1101671.151551871 HISEQ:173:C1K7WACXX:3:1214:12686:6794/1        111     1e-18
  ERR1101671.151402680 HISEQ:173:C1K7WACXX:3:1213:11417:86143/1       111     1e-18
  ERR1101671.151252023 HISEQ:173:C1K7WACXX:3:1213:15226:66153/1       111     1e-18
  ERR1101671.147342326 HISEQ:173:C1K7WACXX:3:1208:6282:22251/1        111     1e-18
  ERR1101671.141504158 HISEQ:173:C1K7WACXX:3:1115:5706:20378/1        111     1e-18
  ERR1101671.138338238 HISEQ:173:C1K7WACXX:3:1110:10064:71889/1       111     1e-18
  ERR1101671.135428971 HISEQ:173:C1K7WACXX:3:1106:8187:38798/1        111     1e-18
  ERR1101671.135185178 HISEQ:173:C1K7WACXX:3:1105:14571:100151/1      111     1e-18
  ERR1101671.134750929 HISEQ:173:C1K7WACXX:3:1105:5084:32900/1        111     1e-18
  ERR1101671.133950821 HISEQ:173:C1K7WACXX:3:1103:1902:94098/1        111     1e-18
  ERR1101671.132982816 HISEQ:173:C1K7WACXX:3:1102:2054:30839/1        111     1e-18
  ERR1101671.132944467 HISEQ:173:C1K7WACXX:3:1102:11027:24262/1       111     1e-18
  ERR1101671.131264019 HISEQ:173:C1K7WACXX:2:2315:11717:80572/1       111     1e-18
  ERR1101671.125769417 HISEQ:173:C1K7WACXX:2:2308:18097:19336/1       111     1e-18
  ERR1101671.125001578 HISEQ:173:C1K7WACXX:2:2307:8042:5112/1         111     1e-18
  ERR1101671.122131385 HISEQ:173:C1K7WACXX:2:2302:6825:54185/1        111     1e-18
  ERR1101671.118550663 HISEQ:173:C1K7WACXX:2:2213:19141:52778/1       111     1e-18
  ERR1101671.118043147 HISEQ:173:C1K7WACXX:2:2212:8919:82553/1        111     1e-18
  ERR1101671.117651650 HISEQ:173:C1K7WACXX:2:2212:6160:28660/1        111     1e-18
  ERR1101671.116433901 HISEQ:173:C1K7WACXX:2:2210:6164:55306/1        111     1e-18
  ERR1101671.114402274 HISEQ:173:C1K7WACXX:2:2207:6153:41575/1        111     1e-18
  ERR1101671.114164296 HISEQ:173:C1K7WACXX:2:2207:12759:5438/1        111     1e-18
  ERR1101671.114023688 HISEQ:173:C1K7WACXX:2:2206:12511:82670/1       111     1e-18
  ERR1101671.113402590 HISEQ:173:C1K7WACXX:2:2205:10075:84645/1       111     1e-18
  ERR1101671.111118889 HISEQ:173:C1K7WACXX:2:2202:8470:4087/1         111     1e-18
  ERR1101671.110409420 HISEQ:173:C1K7WACXX:2:2116:3288:87331/1        111     1e-18
  ERR1101671.106352713 HISEQ:173:C1K7WACXX:2:2111:19474:50674/1       111     1e-18
  ERR1101671.102867511 HISEQ:173:C1K7WACXX:2:2106:16148:47437/1       111     1e-18
  ERR1101671.102542180 HISEQ:173:C1K7WACXX:2:2105:3530:98809/1        111     1e-18
  ERR1101671.101619748 HISEQ:173:C1K7WACXX:2:2104:8020:60185/1        111     1e-18
  ERR1101671.97874334 HISEQ:173:C1K7WACXX:2:1315:7155:11932/1         111     1e-18
  ERR1101671.96675019 HISEQ:173:C1K7WACXX:2:1313:1627:49820/1         111     1e-18
  ERR1101671.96235201 HISEQ:173:C1K7WACXX:2:1312:9947:89179/1         111     1e-18
  ERR1101671.94813727 HISEQ:173:C1K7WACXX:2:1310:9136:91894/1         111     1e-18
  ERR1101671.93638334 HISEQ:173:C1K7WACXX:2:1309:11233:25382/1        111     1e-18
  ERR1101671.92901201 HISEQ:173:C1K7WACXX:2:1308:7506:16500/1         111     1e-18
  ERR1101671.91610293 HISEQ:173:C1K7WACXX:2:1306:8906:24509/1         111     1e-18
  ERR1101671.90346746 HISEQ:173:C1K7WACXX:2:1304:18770:28238/1        111     1e-18
  ERR1101671.89442240 HISEQ:173:C1K7WACXX:2:1302:13931:79902/1        111     1e-18
  ERR1101671.88893668 HISEQ:173:C1K7WACXX:2:1301:3430:89834/1         111     1e-18
  ERR1101671.88142506 HISEQ:173:C1K7WACXX:2:1216:20550:73722/1        111     1e-18
  ERR1101671.84859015 HISEQ:173:C1K7WACXX:2:1212:3580:26016/1         111     1e-18
  ERR1101671.83673063 HISEQ:173:C1K7WACXX:2:1210:12907:57484/1        111     1e-18
  ERR1101671.82703122 HISEQ:173:C1K7WACXX:2:1209:17185:16853/1        111     1e-18
  ERR1101671.82668523 HISEQ:173:C1K7WACXX:2:1209:13784:11935/1        111     1e-18
  ERR1101671.82467046 HISEQ:173:C1K7WACXX:2:1208:10667:72864/1        111     1e-18
  ERR1101671.81408148 HISEQ:173:C1K7WACXX:2:1207:3741:11394/1         111     1e-18
  ERR1101671.79708617 HISEQ:173:C1K7WACXX:2:1204:2960:40271/1         111     1e-18
  ERR1101671.79705878 HISEQ:173:C1K7WACXX:2:1204:6180:39815/1         111     1e-18
  ERR1101671.78870664 HISEQ:173:C1K7WACXX:2:1202:19650:97828/1        111     1e-18
  ERR1101671.73415343 HISEQ:173:C1K7WACXX:2:1111:5648:16016/1         111     1e-18
  ERR1101671.72318717 HISEQ:173:C1K7WACXX:2:1109:16196:62290/1        111     1e-18
  ERR1101671.72165783 HISEQ:173:C1K7WACXX:2:1109:11155:40960/1        111     1e-18
  ERR1101671.70181105 HISEQ:173:C1K7WACXX:2:1106:12729:46641/1        111     1e-18
  ERR1101671.68269086 HISEQ:173:C1K7WACXX:2:1103:9761:57658/1         111     1e-18
  ERR1101671.66840669 HISEQ:173:C1K7WACXX:2:1101:1705:30349/1         111     1e-18
  ERR1101671.66681781 HISEQ:173:C1K7WACXX:2:1101:13069:5357/1         111     1e-18
  ERR1101671.66003340 HISEQ:173:C1K7WACXX:1:2316:4143:18766/1         111     1e-18
  ERR1101671.65104909 HISEQ:173:C1K7WACXX:1:2315:6802:4368/1          111     1e-18
  ERR1101671.64707655 HISEQ:173:C1K7WACXX:1:2314:11513:52637/1        111     1e-18
  ERR1101671.62015978 HISEQ:173:C1K7WACXX:1:2310:7353:91420/1         111     1e-18
  ERR1101671.60848283 HISEQ:173:C1K7WACXX:1:2309:9737:28345/1         111     1e-18
  ERR1101671.59124949 HISEQ:173:C1K7WACXX:1:2306:5818:71792/1         111     1e-18
  ERR1101671.59072063 HISEQ:173:C1K7WACXX:1:2306:12857:63844/1        111     1e-18
  ERR1101671.58956908 HISEQ:173:C1K7WACXX:1:2306:19443:46604/1        111     1e-18
  ERR1101671.58514977 HISEQ:173:C1K7WACXX:1:2305:11364:79311/1        111     1e-18
  ERR1101671.57492314 HISEQ:173:C1K7WACXX:1:2304:9958:21625/1         111     1e-18
  ERR1101671.57084276 HISEQ:173:C1K7WACXX:1:2303:17492:56137/1        111     1e-18
  ERR1101671.56365755 HISEQ:173:C1K7WACXX:1:2302:2977:39091/1         111     1e-18
  ERR1101671.53000674 HISEQ:173:C1K7WACXX:1:2213:19798:71538/1        111     1e-18
  ERR1101671.51403207 HISEQ:173:C1K7WACXX:1:2211:2475:51667/1         111     1e-18
  ERR1101671.50194447 HISEQ:173:C1K7WACXX:1:2209:15872:78690/1        111     1e-18
  ERR1101671.47292038 HISEQ:173:C1K7WACXX:1:2205:8340:28434/1         111     1e-18
  ERR1101671.44903549 HISEQ:173:C1K7WACXX:1:2201:14976:42611/1        111     1e-18
  ERR1101671.41569813 HISEQ:173:C1K7WACXX:1:2113:9548:3831/1          111     1e-18
  ERR1101671.39800133 HISEQ:173:C1K7WACXX:1:2110:4258:65901/1         111     1e-18
  ERR1101671.38773733 HISEQ:173:C1K7WACXX:1:2109:12780:24557/1        111     1e-18
  ERR1101671.38554497 HISEQ:173:C1K7WACXX:1:2108:15083:92875/1        111     1e-18
  ERR1101671.38532922 HISEQ:173:C1K7WACXX:1:2108:13445:89957/1        111     1e-18
  ERR1101671.35201024 HISEQ:173:C1K7WACXX:1:2103:20311:93055/1        111     1e-18
  ERR1101671.31333993 HISEQ:173:C1K7WACXX:1:1314:21266:44993/1        111     1e-18
  ERR1101671.31196553 HISEQ:173:C1K7WACXX:1:1314:16789:27222/1        111     1e-18
  ERR1101671.30139265 HISEQ:173:C1K7WACXX:1:1312:15000:86942/1        111     1e-18
  ERR1101671.28551625 HISEQ:173:C1K7WACXX:1:1310:5640:73132/1         111     1e-18
  ERR1101671.26638118 HISEQ:173:C1K7WACXX:1:1308:14595:3232/1         111     1e-18
  ERR1101671.26295334 HISEQ:173:C1K7WACXX:1:1307:18390:52444/1        111     1e-18
  ERR1101671.20260058 HISEQ:173:C1K7WACXX:1:1214:15793:54006/1        111     1e-18
  ERR1101671.16975333 HISEQ:173:C1K7WACXX:1:1209:13605:100730/1       111     1e-18
  ERR1101671.10635259 HISEQ:173:C1K7WACXX:1:1116:7897:22147/1         111     1e-18
  ERR1101671.9303431 HISEQ:173:C1K7WACXX:1:1114:20929:43509/1         111     1e-18
  ERR1101671.7481648 HISEQ:173:C1K7WACXX:1:1111:5327:97997/1          111     1e-18
  ERR1101671.6625573 HISEQ:173:C1K7WACXX:1:1110:4381:81422/1          111     1e-18
  ERR1101671.5310688 HISEQ:173:C1K7WACXX:1:1108:15152:99480/1         111     1e-18
  ERR1101671.4492431 HISEQ:173:C1K7WACXX:1:1107:14666:73232/1         111     1e-18
  ERR1101671.410423 HISEQ:173:C1K7WACXX:1:1101:11587:64971/1          111     1e-18
  ERR1094861.299964995 HISEQ:173:C1K7WACXX:5:1314:11686:76268/2       111     1e-18
  ERR1094861.290531260 HISEQ:173:C1K7WACXX:1:1302:13621:68965/2       111     1e-18
  ERR1094861.290405772 HISEQ:173:C1K7WACXX:4:1111:8287:45639/2        111     1e-18
  ERR1094861.252410868 HISEQ:173:C1K7WACXX:5:2212:6402:34764/2        111     1e-18
  ERR1094861.252410861 HISEQ:173:C1K7WACXX:6:2204:12676:9537/2        111     1e-18
  ERR1094861.228180868 HISEQ:173:C1K7WACXX:6:2201:8144:61585/2        111     1e-18
  ERR1094861.215413122 HISEQ:173:C1K7WACXX:7:1116:4051:59731/2        111     1e-18
  ERR1094861.192943917 HISEQ:173:C1K7WACXX:1:1203:7528:2952/2         111     1e-18
  ERR1094861.141861701 HISEQ:173:C1K7WACXX:7:2206:1838:18202/2        111     1e-18
  ERR1094861.141861670 HISEQ:173:C1K7WACXX:4:1311:6724:9070/2         111     1e-18
  ERR1094861.140261798 HISEQ:173:C1K7WACXX:7:2107:7417:72600/2        111     1e-18
  ERR1094861.139606946 HISEQ:173:C1K7WACXX:2:2307:19300:67807/2       111     1e-18
  ERR1094861.104511252 HISEQ:173:C1K7WACXX:7:2308:19801:28469/2       111     1e-18
  ERR1094861.104511243 HISEQ:173:C1K7WACXX:2:1112:18571:38905/2       111     1e-18
  ERR1094861.104511242 HISEQ:173:C1K7WACXX:5:1105:4975:87323/2        111     1e-18
  ERR1094861.99927623 HISEQ:173:C1K7WACXX:6:1112:16012:35472/2        111     1e-18
  ERR1094861.94174198 HISEQ:173:C1K7WACXX:6:1213:15723:45719/2        111     1e-18
  ERR1094861.71968846 HISEQ:173:C1K7WACXX:2:1203:20656:99993/2        111     1e-18
  ERR1094861.68342739 HISEQ:173:C1K7WACXX:6:1310:7176:30780/2         111     1e-18
  ERR1094861.30723379 HISEQ:173:C1K7WACXX:6:1202:19078:36454/2        111     1e-18
  ERR1094861.19552078 HISEQ:173:C1K7WACXX:5:1103:18096:52407/2        111     1e-18
  ERR1094861.16459099 HISEQ:173:C1K7WACXX:4:1214:10454:32241/2        111     1e-18
  ERR1094861.304879117 HISEQ:173:C1K7WACXX:1:1308:14595:3232/1        111     1e-18
  ERR1094861.295183681 HISEQ:173:C1K7WACXX:2:1313:1627:49820/1        111     1e-18
  ERR1094861.250592129 HISEQ:173:C1K7WACXX:7:1115:5149:8730/1         111     1e-18
  ERR1094861.171266187 HISEQ:173:C1K7WACXX:7:2303:9578:99559/1        111     1e-18
  ERR1094861.157538198 HISEQ:173:C1K7WACXX:3:1208:6282:22251/1        111     1e-18
  ERR1094861.157538162 HISEQ:173:C1K7WACXX:3:2214:15994:3745/1        111     1e-18
  ERR1094861.142817004 HISEQ:173:C1K7WACXX:7:2309:2203:10992/1        111     1e-18
  ERR1094861.141861664 HISEQ:173:C1K7WACXX:2:1209:13784:11935/1       111     1e-18
  ERR1094861.137866929 HISEQ:173:C1K7WACXX:3:1307:14643:69715/1       111     1e-18
  ERR1094861.137866927 HISEQ:173:C1K7WACXX:1:1107:14666:73232/1       111     1e-18
  ERR1094861.104511250 HISEQ:173:C1K7WACXX:2:2202:8470:4087/1         111     1e-18
  ERR1094861.82041697 HISEQ:173:C1K7WACXX:3:2113:13339:80848/1        111     1e-18
  ERR1094861.71968845 HISEQ:173:C1K7WACXX:5:2108:18098:48958/1        111     1e-18
  ERR1094861.18711403 HISEQ:173:C1K7WACXX:4:1207:16565:58142/1        111     1e-18
  ERR1094861.15198743 HISEQ:173:C1K7WACXX:6:2108:14215:24247/1        111     1e-18
  ERR1094861.15198712 HISEQ:173:C1K7WACXX:2:1216:20550:73722/1        111     1e-18
  ERR1101671.206912753 HISEQ:173:C1K7WACXX:4:1116:3604:2525/1         109     4e-18
  ERR1101671.203487216 HISEQ:173:C1K7WACXX:4:1111:10035:37233/1       109     4e-18
  ERR1101671.201068328 HISEQ:173:C1K7WACXX:4:1107:14405:95258/1       109     4e-18
  ERR1101671.200930188 HISEQ:173:C1K7WACXX:4:1107:1540:75833/1        109     4e-18
  ERR1101671.200467486 HISEQ:173:C1K7WACXX:4:1107:10674:9023/1        109     4e-18
  ERR1101671.199019240 HISEQ:173:C1K7WACXX:4:1104:17543:90664/1       109     4e-18
  ERR1101671.198945312 HISEQ:173:C1K7WACXX:4:1104:18291:79321/1       109     4e-18
  ERR1101671.197740121 HISEQ:173:C1K7WACXX:4:1102:21168:85799/1       109     4e-18
  ERR1101671.197533614 HISEQ:173:C1K7WACXX:4:1102:9020:52139/1        109     4e-18
  ERR1101671.197194517 HISEQ:173:C1K7WACXX:4:1101:19364:96206/1       109     4e-18
  ERR1101671.196620302 HISEQ:173:C1K7WACXX:4:1101:12850:4624/1        109     4e-18
  ERR1101671.196437087 HISEQ:173:C1K7WACXX:3:2316:8926:79323/1        109     4e-18
  ERR1101671.195299393 HISEQ:173:C1K7WACXX:3:2315:17418:27371/1       109     4e-18
  ERR1101671.194763687 HISEQ:173:C1K7WACXX:3:2314:16759:54647/1       109     4e-18
  ERR1101671.193272275 HISEQ:173:C1K7WACXX:3:2312:5610:50492/1        109     4e-18
  ERR1101671.191309629 HISEQ:173:C1K7WACXX:3:2309:10574:73101/1       109     4e-18
  ERR1101671.191153960 HISEQ:173:C1K7WACXX:3:2309:8904:50944/1        109     4e-18
  ERR1101671.190886732 HISEQ:173:C1K7WACXX:3:2309:11214:12587/1       109     4e-18
  ERR1101671.188338368 HISEQ:173:C1K7WACXX:3:2305:9502:29877/1        109     4e-18
  ERR1101671.186925122 HISEQ:173:C1K7WACXX:3:2302:5279:87287/1        109     4e-18
  ERR1101671.186876180 HISEQ:173:C1K7WACXX:3:2302:15936:79208/1       109     4e-18
  ERR1101671.185961967 HISEQ:173:C1K7WACXX:3:2301:16438:28445/1       109     4e-18
  ERR1101671.185638187 HISEQ:173:C1K7WACXX:3:2216:19463:79429/1       109     4e-18
  ERR1101671.179407855 HISEQ:173:C1K7WACXX:3:2207:4499:79555/1        109     4e-18
  ERR1101671.173924707 HISEQ:173:C1K7WACXX:3:2114:2554:96409/1        109     4e-18
  ERR1101671.172789032 HISEQ:173:C1K7WACXX:3:2113:13557:40535/1       109     4e-18
  ERR1101671.172221705 HISEQ:173:C1K7WACXX:3:2112:17139:60496/1       109     4e-18
  ERR1101671.171425477 HISEQ:173:C1K7WACXX:3:2111:4864:47349/1        109     4e-18
  ERR1101671.171042106 HISEQ:173:C1K7WACXX:3:2110:21054:91523/1       109     4e-18
  ERR1101671.171031854 HISEQ:173:C1K7WACXX:3:2110:5403:90445/1        109     4e-18
  ERR1101671.170543927 HISEQ:173:C1K7WACXX:3:2110:14529:20636/1       109     4e-18
  ERR1101671.169892996 HISEQ:173:C1K7WACXX:3:2109:13237:25485/1       109     4e-18
  ERR1101671.165357781 HISEQ:173:C1K7WACXX:3:2101:18753:98944/1       109     4e-18
  ERR1101671.164717879 HISEQ:173:C1K7WACXX:3:1316:20735:95430/1       109     4e-18
  ERR1101671.162773347 HISEQ:173:C1K7WACXX:3:1314:7804:40640/1        109     4e-18
  ERR1101671.162594443 HISEQ:173:C1K7WACXX:3:1314:4322:17157/1        109     4e-18
  ERR1101671.159586572 HISEQ:173:C1K7WACXX:3:1310:1425:7357/1         109     4e-18
  ERR1101671.159323431 HISEQ:173:C1K7WACXX:3:1309:14657:69444/1       109     4e-18
  ERR1101671.158664148 HISEQ:173:C1K7WACXX:3:1308:19075:75076/1       109     4e-18
  ERR1101671.158534381 HISEQ:173:C1K7WACXX:3:1308:19764:56560/1       109     4e-18
  ERR1101671.158505608 HISEQ:173:C1K7WACXX:3:1308:12674:52536/1       109     4e-18
  ERR1101671.154012022 HISEQ:173:C1K7WACXX:3:1301:12201:38309/1       109     4e-18
  ERR1101671.153413878 HISEQ:173:C1K7WACXX:3:1216:19218:53248/1       109     4e-18
  ERR1101671.152876516 HISEQ:173:C1K7WACXX:3:1215:10284:82214/1       109     4e-18
  ERR1101671.151282511 HISEQ:173:C1K7WACXX:3:1213:18609:70076/1       109     4e-18
  ERR1101671.149676621 HISEQ:173:C1K7WACXX:3:1211:10450:52100/1       109     4e-18
  ERR1101671.148804108 HISEQ:173:C1K7WACXX:3:1210:15636:30897/1       109     4e-18
  ERR1101671.146296846 HISEQ:173:C1K7WACXX:3:1206:11166:68058/1       109     4e-18
  ERR1101671.145867663 HISEQ:173:C1K7WACXX:3:1206:9335:4090/1         109     4e-18
  ERR1101671.145380307 HISEQ:173:C1K7WACXX:3:1205:11604:29182/1       109     4e-18
  ERR1101671.145059485 HISEQ:173:C1K7WACXX:3:1204:10611:78641/1       109     4e-18
  ERR1101671.144184401 HISEQ:173:C1K7WACXX:3:1203:8641:21765/1        109     4e-18
  ERR1101671.143475556 HISEQ:173:C1K7WACXX:3:1202:12294:9322/1        109     4e-18
  ERR1101671.141944098 HISEQ:173:C1K7WACXX:3:1115:2717:81900/1        109     4e-18
  ERR1101671.141351445 HISEQ:173:C1K7WACXX:3:1114:10116:98126/1       109     4e-18
  ERR1101671.140198598 HISEQ:173:C1K7WACXX:3:1113:3392:37470/1        109     4e-18
  ERR1101671.139259147 HISEQ:173:C1K7WACXX:3:1112:9987:4573/1         109     4e-18
  ERR1101671.139102511 HISEQ:173:C1K7WACXX:3:1111:6254:81463/1        109     4e-18
  ERR1101671.137737546 HISEQ:173:C1K7WACXX:3:1109:11352:84527/1       109     4e-18
  ERR1101671.137691263 HISEQ:173:C1K7WACXX:3:1109:15900:77839/1       109     4e-18
  ERR1101671.137127344 HISEQ:173:C1K7WACXX:3:1108:6882:94968/1        109     4e-18
  ERR1101671.136533005 HISEQ:173:C1K7WACXX:3:1108:8910:7253/1         109     4e-18
  ERR1101671.136456999 HISEQ:173:C1K7WACXX:3:1107:12132:94809/1       109     4e-18
  ERR1101671.130529373 HISEQ:173:C1K7WACXX:2:2314:12552:84833/1       109     4e-18
  ERR1101671.130292596 HISEQ:173:C1K7WACXX:2:2314:12378:54042/1       109     4e-18
  ERR1101671.129473958 HISEQ:173:C1K7WACXX:2:2313:4669:44824/1        109     4e-18
  ERR1101671.128931657 HISEQ:173:C1K7WACXX:2:2312:12027:70290/1       109     4e-18
  ERR1101671.127674638 HISEQ:173:C1K7WACXX:2:2310:19255:95158/1       109     4e-18
  ERR1101671.127474568 HISEQ:173:C1K7WACXX:2:2310:17315:67237/1       109     4e-18
  ERR1101671.126647313 HISEQ:173:C1K7WACXX:2:2309:5259:49159/1        109     4e-18
  ERR1101671.125349200 HISEQ:173:C1K7WACXX:2:2307:9991:56447/1        109     4e-18
  ERR1101671.124950418 HISEQ:173:C1K7WACXX:2:2306:6903:96309/1        109     4e-18
  ERR1101671.124925129 HISEQ:173:C1K7WACXX:2:2306:5735:92750/1        109     4e-18
  ERR1101671.123690971 HISEQ:173:C1K7WACXX:2:2305:16545:4018/1        109     4e-18
  ERR1101671.122449600 HISEQ:173:C1K7WACXX:2:2303:8626:6710/1         109     4e-18
  ERR1101671.122085718 HISEQ:173:C1K7WACXX:2:2302:20022:46697/1       109     4e-18
  ERR1101671.121748307 HISEQ:173:C1K7WACXX:2:2301:14048:91433/1       109     4e-18
  ERR1101671.121592004 HISEQ:173:C1K7WACXX:2:2301:17064:66052/1       109     4e-18
  ERR1101671.120538887 HISEQ:173:C1K7WACXX:2:2216:18831:16846/1       109     4e-18
  ERR1101671.119809757 HISEQ:173:C1K7WACXX:2:2215:19367:21487/1       109     4e-18
  ERR1101671.118112573 HISEQ:173:C1K7WACXX:2:2212:13854:92218/1       109     4e-18
  ERR1101671.117782228 HISEQ:173:C1K7WACXX:2:2212:16755:46657/1       109     4e-18
  ERR1101671.115348952 HISEQ:173:C1K7WACXX:2:2208:7601:94203/1        109     4e-18
  ERR1101671.113411380 HISEQ:173:C1K7WACXX:2:2205:20503:85909/1       109     4e-18
  ERR1101671.113314915 HISEQ:173:C1K7WACXX:2:2205:14993:70628/1       109     4e-18
  ERR1101671.113158246 HISEQ:173:C1K7WACXX:2:2205:18770:44712/1       109     4e-18
  ERR1101671.112876268 HISEQ:173:C1K7WACXX:2:2204:17666:97939/1       109     4e-18
  ERR1101671.112582771 HISEQ:173:C1K7WACXX:2:2204:18878:50391/1       109     4e-18
  ERR1101671.112425916 HISEQ:173:C1K7WACXX:2:2204:17250:24847/1       109     4e-18
  ERR1101671.112334015 HISEQ:173:C1K7WACXX:2:2204:9325:9859/1         109     4e-18
  ERR1101671.111638340 HISEQ:173:C1K7WACXX:2:2202:9919:91738/1        109     4e-18
  ERR1101671.110547194 HISEQ:173:C1K7WACXX:2:2201:20145:6846/1        109     4e-18
  ERR1101671.109878217 HISEQ:173:C1K7WACXX:2:2116:18771:19086/1       109     4e-18
  ERR1101671.108508363 HISEQ:173:C1K7WACXX:2:2114:12123:40763/1       109     4e-18
  ERR1101671.108175697 HISEQ:173:C1K7WACXX:2:2113:12559:96319/1       109     4e-18
  ERR1101671.107612328 HISEQ:173:C1K7WACXX:2:2113:12864:22221/1       109     4e-18
  ERR1101671.105745394 HISEQ:173:C1K7WACXX:2:2110:11437:67053/1       109     4e-18
  ERR1101671.100741821 HISEQ:173:C1K7WACXX:2:2103:15410:26249/1       109     4e-18
  ERR1101671.100123486 HISEQ:173:C1K7WACXX:2:2102:19825:28895/1       109     4e-18
  ERR1101671.99691963 HISEQ:173:C1K7WACXX:2:2101:13549:61206/1        109     4e-18
  ERR1101671.98289606 HISEQ:173:C1K7WACXX:2:1315:9617:66830/1         109     4e-18
  ERR1101671.97550825 HISEQ:173:C1K7WACXX:2:1314:6184:67807/1         109     4e-18
  ERR1101671.97275698 HISEQ:173:C1K7WACXX:2:1314:3774:31307/1         109     4e-18
  ERR1101671.96940156 HISEQ:173:C1K7WACXX:2:1313:3701:85429/1         109     4e-18
  ERR1101671.95868211 HISEQ:173:C1K7WACXX:2:1312:16044:39215/1        109     4e-18
  ERR1101671.94608929 HISEQ:173:C1K7WACXX:2:1310:13955:63303/1        109     4e-18
  ERR1101671.94008185 HISEQ:173:C1K7WACXX:2:1309:16783:77852/1        109     4e-18
  ERR1101671.92582504 HISEQ:173:C1K7WACXX:2:1307:6451:69483/1         109     4e-18
  ERR1101671.91657723 HISEQ:173:C1K7WACXX:2:1306:15897:31510/1        109     4e-18
  ERR1101671.90388274 HISEQ:173:C1K7WACXX:2:1304:3790:34827/1         109     4e-18
  ERR1101671.88159848 HISEQ:173:C1K7WACXX:2:1216:21027:75880/1        109     4e-18
  ERR1101671.87898294 HISEQ:173:C1K7WACXX:2:1216:13353:41717/1        109     4e-18
  ERR1101671.85580378 HISEQ:173:C1K7WACXX:2:1213:18896:26585/1        109     4e-18
  ERR1101671.84796087 HISEQ:173:C1K7WACXX:2:1212:2513:17498/1         109     4e-18
  ERR1101671.83216371 HISEQ:173:C1K7WACXX:2:1209:9433:91082/1         109     4e-18
  ERR1101671.82124086 HISEQ:173:C1K7WACXX:2:1208:19684:18724/1        109     4e-18
  ERR1101671.81896725 HISEQ:173:C1K7WACXX:2:1207:2090:84004/1         109     4e-18
  ERR1101671.80758818 HISEQ:173:C1K7WACXX:2:1206:5132:9874/1          109     4e-18
  ERR1101671.79714735 HISEQ:173:C1K7WACXX:2:1204:2690:41361/1         109     4e-18
  ERR1101671.79314870 HISEQ:173:C1K7WACXX:2:1203:17862:74053/1        109     4e-18
  ERR1101671.79173693 HISEQ:173:C1K7WACXX:2:1203:16870:50655/1        109     4e-18
  ERR1101671.78600370 HISEQ:173:C1K7WACXX:2:1202:11798:51335/1        109     4e-18
  ERR1101671.78181619 HISEQ:173:C1K7WACXX:2:1201:10005:79344/1        109     4e-18
  ERR1101671.78132456 HISEQ:173:C1K7WACXX:2:1201:6614:71046/1         109     4e-18
  ERR1101671.77407157 HISEQ:173:C1K7WACXX:2:1116:8304:58928/1         109     4e-18
  ERR1101671.74841357 HISEQ:173:C1K7WACXX:2:1113:20919:12087/1        109     4e-18
  ERR1101671.74737075 HISEQ:173:C1K7WACXX:2:1112:1462:97187/1         109     4e-18
  ERR1101671.73766465 HISEQ:173:C1K7WACXX:2:1111:8841:64039/1         109     4e-18
  ERR1101671.71808152 HISEQ:173:C1K7WACXX:2:1108:16568:87324/1        109     4e-18
  ERR1101671.71441974 HISEQ:173:C1K7WACXX:2:1108:19374:30232/1        109     4e-18
  ERR1101671.71004074 HISEQ:173:C1K7WACXX:2:1107:5953:66516/1         109     4e-18
  ERR1101671.70579130 HISEQ:173:C1K7WACXX:2:1107:17900:5142/1         109     4e-18
  ERR1101671.68723398 HISEQ:173:C1K7WACXX:2:1104:11588:28093/1        109     4e-18
  ERR1101671.68626313 HISEQ:173:C1K7WACXX:2:1104:2352:13327/1         109     4e-18
  ERR1101671.67522093 HISEQ:173:C1K7WACXX:2:1102:2909:38987/1         109     4e-18
  ERR1101671.67197728 HISEQ:173:C1K7WACXX:2:1101:10803:86329/1        109     4e-18
  ERR1101671.67183094 HISEQ:173:C1K7WACXX:2:1101:7455:84036/1         109     4e-18
  ERR1101671.66281397 HISEQ:173:C1K7WACXX:1:2316:13521:53538/1        109     4e-18
  ERR1101671.66202463 HISEQ:173:C1K7WACXX:1:2316:21205:43621/1        109     4e-18
  ERR1101671.64788561 HISEQ:173:C1K7WACXX:1:2314:17114:62961/1        109     4e-18
  ERR1101671.63717017 HISEQ:173:C1K7WACXX:1:2313:10723:22648/1        109     4e-18
  ERR1101671.63472192 HISEQ:173:C1K7WACXX:1:2312:9575:89188/1         109     4e-18
  ERR1101671.62862918 HISEQ:173:C1K7WACXX:1:2312:7933:8082/1          109     4e-18
  ERR1101671.62742687 HISEQ:173:C1K7WACXX:1:2311:7310:90783/1         109     4e-18
  ERR1101671.60808393 HISEQ:173:C1K7WACXX:1:2309:19917:22617/1        109     4e-18
  ERR1101671.59945449 HISEQ:173:C1K7WACXX:1:2307:16981:93036/1        109     4e-18
  ERR1101671.58518354 HISEQ:173:C1K7WACXX:1:2305:12279:79925/1        109     4e-18
  ERR1101671.55101940 HISEQ:173:C1K7WACXX:1:2216:7011:46921/1         109     4e-18
  ERR1101671.51471612 HISEQ:173:C1K7WACXX:1:2211:8732:61044/1         109     4e-18
  ERR1101671.50924663 HISEQ:173:C1K7WACXX:1:2210:13946:83338/1        109     4e-18
  ERR1101671.50667043 HISEQ:173:C1K7WACXX:1:2210:4947:47204/1         109     4e-18
  ERR1101671.49451484 HISEQ:173:C1K7WACXX:1:2208:19545:69227/1        109     4e-18
  ERR1101671.48390465 HISEQ:173:C1K7WACXX:1:2206:13983:94638/1        109     4e-18
  ERR1101671.46470392 HISEQ:173:C1K7WACXX:1:2203:20099:97874/1        109     4e-18
  ERR1101671.44911763 HISEQ:173:C1K7WACXX:1:2201:19860:43954/1        109     4e-18
  ERR1101671.42887448 HISEQ:173:C1K7WACXX:1:2114:14267:74513/1        109     4e-18
  ERR1101671.42678747 HISEQ:173:C1K7WACXX:1:2114:13882:48234/1        109     4e-18
  ERR1101671.42167714 HISEQ:173:C1K7WACXX:1:2113:13516:81535/1        109     4e-18
  ERR1101671.41490081 HISEQ:173:C1K7WACXX:1:2112:8406:92322/1         109     4e-18
  ERR1101671.38843849 HISEQ:173:C1K7WACXX:1:2109:11373:34332/1        109     4e-18
  ERR1101671.37714240 HISEQ:173:C1K7WACXX:1:2107:8683:61503/1         109     4e-18
  ERR1101671.36774918 HISEQ:173:C1K7WACXX:1:2106:14965:26592/1        109     4e-18
  ERR1101671.32922883 HISEQ:173:C1K7WACXX:1:1316:1443:52241/1         109     4e-18
  ERR1101671.32461626 HISEQ:173:C1K7WACXX:1:1315:10006:91972/1        109     4e-18
  ERR1101671.29920046 HISEQ:173:C1K7WACXX:1:1312:18463:57864/1        109     4e-18
  ERR1101671.28173440 HISEQ:173:C1K7WACXX:1:1310:16343:21851/1        109     4e-18
  ERR1101671.27974315 HISEQ:173:C1K7WACXX:1:1309:15835:93543/1        109     4e-18
  ERR1101671.27666199 HISEQ:173:C1K7WACXX:1:1309:19216:51139/1        109     4e-18
  ERR1101671.27156394 HISEQ:173:C1K7WACXX:1:1308:19545:79079/1        109     4e-18
  ERR1101671.23882770 HISEQ:173:C1K7WACXX:1:1303:20817:85377/1        109     4e-18
  ERR1101671.22320437 HISEQ:173:C1K7WACXX:1:1301:16936:30587/1        109     4e-18
  ERR1101671.15086538 HISEQ:173:C1K7WACXX:1:1207:20614:10554/1        109     4e-18
  ERR1101671.14151453 HISEQ:173:C1K7WACXX:1:1205:9537:70482/1         109     4e-18
  ERR1101671.14082331 HISEQ:173:C1K7WACXX:1:1205:3670:60219/1         109     4e-18
  ERR1101671.13135911 HISEQ:173:C1K7WACXX:1:1204:5828:13709/1         109     4e-18
  ERR1101671.12605629 HISEQ:173:C1K7WACXX:1:1203:14571:27862/1        109     4e-18
  ERR1101671.12259576 HISEQ:173:C1K7WACXX:1:1202:15214:70224/1        109     4e-18
  ERR1101671.12000652 HISEQ:173:C1K7WACXX:1:1202:3237:28057/1         109     4e-18
  ERR1101671.11909955 HISEQ:173:C1K7WACXX:1:1202:13407:13424/1        109     4e-18
  ERR1101671.11079295 HISEQ:173:C1K7WACXX:1:1116:15047:80968/1        109     4e-18
  ERR1101671.10597786 HISEQ:173:C1K7WACXX:1:1116:12381:17196/1        109     4e-18
  ERR1101671.5320719 HISEQ:173:C1K7WACXX:1:1108:7803:100769/1         109     4e-18
  ERR1101671.1392512 HISEQ:173:C1K7WACXX:1:1103:12626:19028/1         109     4e-18
  ERR1101671.1087570 HISEQ:173:C1K7WACXX:1:1102:12799:70901/1         109     4e-18
  ERR1094861.309618543 HISEQ:173:C1K7WACXX:5:2309:8909:88637/2        109     4e-18
  ERR1094861.299977231 HISEQ:173:C1K7WACXX:3:1102:6211:17002/2        109     4e-18
  ERR1094861.279044460 HISEQ:173:C1K7WACXX:1:1103:5449:88144/2        109     4e-18
  ERR1094861.270553418 HISEQ:173:C1K7WACXX:6:1111:7363:10446/2        109     4e-18
  ERR1094861.263713490 HISEQ:173:C1K7WACXX:1:1201:3552:95448/2        109     4e-18
  ERR1094861.260528199 HISEQ:173:C1K7WACXX:2:1215:2163:32824/2        109     4e-18
  ERR1094861.253031314 HISEQ:173:C1K7WACXX:7:1211:17646:58649/2       109     4e-18
  ERR1094861.250807015 HISEQ:173:C1K7WACXX:6:1308:17981:45343/2       109     4e-18
  ERR1094861.250592130 HISEQ:173:C1K7WACXX:2:1310:2585:64676/2        109     4e-18
  ERR1094861.248412977 HISEQ:173:C1K7WACXX:5:1101:5408:82400/2        109     4e-18
  ERR1094861.237770173 HISEQ:173:C1K7WACXX:7:1301:8224:82138/2        109     4e-18
  ERR1094861.235552424 HISEQ:173:C1K7WACXX:5:1307:7575:22512/2        109     4e-18
  ERR1094861.228180873 HISEQ:173:C1K7WACXX:6:2216:18387:77460/2       109     4e-18
  ERR1094861.139606945 HISEQ:173:C1K7WACXX:4:2111:6251:53545/2        109     4e-18
  ERR1094861.139606944 HISEQ:173:C1K7WACXX:6:2105:7470:100521/2       109     4e-18
  ERR1094861.138316042 HISEQ:173:C1K7WACXX:1:2113:15654:58692/2       109     4e-18
  ERR1094861.137866938 HISEQ:173:C1K7WACXX:7:2115:20410:85425/2       109     4e-18
  ERR1094861.137866928 HISEQ:173:C1K7WACXX:3:1206:7612:78510/2        109     4e-18
  ERR1094861.125561289 HISEQ:173:C1K7WACXX:3:1104:8923:39748/2        109     4e-18
  ERR1094861.119068322 HISEQ:173:C1K7WACXX:4:1107:21146:66389/2       109     4e-18
  ERR1094861.105677947 HISEQ:173:C1K7WACXX:1:2102:10667:98482/2       109     4e-18
  ERR1094861.105481510 HISEQ:173:C1K7WACXX:4:2102:17280:8508/2        109     4e-18
  ERR1094861.103385292 HISEQ:173:C1K7WACXX:1:2101:3092:70694/2        109     4e-18
  ERR1094861.76037318 HISEQ:173:C1K7WACXX:6:2316:8260:89193/2         109     4e-18
  ERR1094861.70432356 HISEQ:173:C1K7WACXX:6:2208:9051:74496/2         109     4e-18
  ERR1094861.59878396 HISEQ:173:C1K7WACXX:3:1101:2131:26095/2         109     4e-18
  ERR1094861.45422155 HISEQ:173:C1K7WACXX:6:1208:14689:38855/2        109     4e-18
  ERR1094861.43662996 HISEQ:173:C1K7WACXX:7:1113:14220:91995/2        109     4e-18
  ERR1094861.36575005 HISEQ:173:C1K7WACXX:1:2201:10237:8050/2         109     4e-18
  ERR1094861.28573732 HISEQ:173:C1K7WACXX:4:1114:18005:21149/2        109     4e-18
  ERR1094861.18711429 HISEQ:173:C1K7WACXX:3:2208:19087:47590/2        109     4e-18
  ERR1094861.18711393 HISEQ:173:C1K7WACXX:6:2107:10476:41281/2        109     4e-18
  ERR1094861.15023403 HISEQ:173:C1K7WACXX:7:1109:2862:45505/2         109     4e-18
  ERR1094861.295494561 HISEQ:173:C1K7WACXX:7:2215:8543:10258/1        109     4e-18
  ERR1094861.290649739 HISEQ:173:C1K7WACXX:1:1310:16343:21851/1       109     4e-18
  ERR1094861.285950852 HISEQ:173:C1K7WACXX:4:1313:5667:72799/1        109     4e-18
  ERR1094861.271881884 HISEQ:173:C1K7WACXX:2:2204:18878:50391/1       109     4e-18
  ERR1094861.269174430 HISEQ:173:C1K7WACXX:2:1208:19684:18724/1       109     4e-18
  ERR1094861.266655525 HISEQ:173:C1K7WACXX:1:1309:15835:93543/1       109     4e-18
  ERR1094861.252410860 HISEQ:173:C1K7WACXX:7:1108:2863:93756/1        109     4e-18
  ERR1094861.252410859 HISEQ:173:C1K7WACXX:6:1106:6520:31601/1        109     4e-18
  ERR1094861.243139470 HISEQ:173:C1K7WACXX:3:1314:4322:17157/1        109     4e-18
  ERR1094861.243139467 HISEQ:173:C1K7WACXX:5:2115:15886:10688/1       109     4e-18
  ERR1094861.238104850 HISEQ:173:C1K7WACXX:6:1204:16352:70244/1       109     4e-18
  ERR1094861.228042499 HISEQ:173:C1K7WACXX:5:1109:6654:54993/1        109     4e-18
  ERR1094861.207737561 HISEQ:173:C1K7WACXX:3:1309:14657:69444/1       109     4e-18
  ERR1094861.192943901 HISEQ:173:C1K7WACXX:2:1314:3774:31307/1        109     4e-18
  ERR1094861.170534281 HISEQ:173:C1K7WACXX:5:1104:17003:41924/1       109     4e-18
  ERR1094861.139606964 HISEQ:173:C1K7WACXX:2:1306:15897:31510/1       109     4e-18
  ERR1094861.138889553 HISEQ:173:C1K7WACXX:1:2109:11373:34332/1       109     4e-18
  ERR1094861.137866941 HISEQ:173:C1K7WACXX:3:1206:9335:4090/1         109     4e-18
  ERR1094861.119068329 HISEQ:173:C1K7WACXX:2:1207:2090:84004/1        109     4e-18
  ERR1094861.119068321 HISEQ:173:C1K7WACXX:1:2313:10723:22648/1       109     4e-18
  ERR1094861.108565172 HISEQ:173:C1K7WACXX:5:2204:12526:57877/1       109     4e-18
  ERR1094861.108565170 HISEQ:173:C1K7WACXX:5:2302:15662:45761/1       109     4e-18
  ERR1094861.105677940 HISEQ:173:C1K7WACXX:3:1216:19218:53248/1       109     4e-18
  ERR1094861.105481521 HISEQ:173:C1K7WACXX:4:1201:8136:35429/1        109     4e-18
  ERR1094861.104511241 HISEQ:173:C1K7WACXX:5:2310:2108:18283/1        109     4e-18
  ERR1094861.94416208 HISEQ:173:C1K7WACXX:6:1309:20611:59596/1        109     4e-18
  ERR1094861.89889040 HISEQ:173:C1K7WACXX:6:1111:12312:87705/1        109     4e-18
  ERR1094861.74528758 HISEQ:173:C1K7WACXX:2:1310:13955:63303/1        109     4e-18
  ERR1094861.71968844 HISEQ:173:C1K7WACXX:1:2309:19917:22617/1        109     4e-18
  ERR1094861.70432353 HISEQ:173:C1K7WACXX:5:1204:9689:70302/1         109     4e-18
  ERR1094861.45422165 HISEQ:173:C1K7WACXX:1:1116:15047:80968/1        109     4e-18
  ERR1094861.43662997 HISEQ:173:C1K7WACXX:7:2102:19683:52921/1        109     4e-18
  ERR1094861.43662985 HISEQ:173:C1K7WACXX:7:2104:7755:44835/1         109     4e-18
  ERR1094861.42320583 HISEQ:173:C1K7WACXX:7:1309:13483:76207/1        109     4e-18
  ERR1094861.30723380 HISEQ:173:C1K7WACXX:2:2205:18770:44712/1        109     4e-18
  ERR1094861.13179919 HISEQ:173:C1K7WACXX:2:1111:8841:64039/1         109     4e-18
  ERR1101671.205958066 HISEQ:173:C1K7WACXX:4:1114:8532:72457/1        107     1e-17
  ERR1101671.205210164 HISEQ:173:C1K7WACXX:4:1113:9914:71956/1        107     1e-17
  ERR1101671.204867697 HISEQ:173:C1K7WACXX:4:1113:12295:26065/1       107     1e-17
  ERR1101671.204505748 HISEQ:173:C1K7WACXX:4:1112:2030:76653/1        107     1e-17
  ERR1101671.204153632 HISEQ:173:C1K7WACXX:4:1112:20123:28970/1       107     1e-17
  ERR1101671.202788756 HISEQ:173:C1K7WACXX:4:1110:16936:40458/1       107     1e-17
  ERR1101671.201614900 HISEQ:173:C1K7WACXX:4:1108:20371:74242/1       107     1e-17
  ERR1101671.200956921 HISEQ:173:C1K7WACXX:4:1107:6967:79600/1        107     1e-17
  ERR1101671.200155382 HISEQ:173:C1K7WACXX:4:1106:9953:62653/1        107     1e-17
  ERR1101671.200135248 HISEQ:173:C1K7WACXX:4:1106:12228:59670/1       107     1e-17


Query_11   2960   GTTGCCCAGGTTGGCCTCAAAGTTTCAGACTTCCTGCCTCGGCCTCTCAGGTAACTGGGA  3019
777749933  76          .....C.......G..C.CAG.A.T..........T.....C.GA...-......  22
                                                 \                            
                                                 |                            
                                                 C
671641912  21          .....C.......G..C.--....AA.........T.....C.CA..G-......  75
                                                    \                         
                                                    |                         
                                                  ACC
679674846  86          .....C.......G..C.--....AA.........T.....C.CA..G-......  32
                                                    \                         
                                                    |                         
                                                  ACC
659252993  22          .....C.......G..C.--....AA...G.....T.....C..A..G-......  76
                                                     \                        
                                                     |                        
                                                   CCA
771305550  23          .....C.......G..C.--....AA.........T.....C.CA..G-......  77
                                                    \                         
                                                    |                         
                                                  ACC
307385498  88          .....C.......G..C.CAG.A.T..........T.....C.GA...-......  34
                                                 \                            
                                                 |                            
                                                 C
642189651  88          .....C.......G..C.--.....C.........T.....C..A..G-......  34
                                               \                              
                                               |                              
                                             AAT
635307213  18          .....C.......G..C.--....AA.........T.....C..A..G-......  72
                                                    \                         
                                                    |                         
                                                  GCC
604716863  80          .....C.......G..C.--.....C.........T.....C..A..G-......  26
                                               \                              
                                               |                              
                                             AAT
703808401  85          .....C..........C.--......G........T.....CTGA..G-......  31
                                               \                              
                                               |                              
                                             AAT
684762757  80          .....C.......G..C.C.G.A..CA........T.....C..A..G-......  26
                                               \                              
                                               |                              
                                               T
662609542  15          .....C.......G..C.--....AA.........T.....C..A..G-......  69
                                                    \                         
                                                    |                         
                                                  GCC
602106641  82          .....C.......G..C.--.....C.........T.....C..A..G-......  28
                                               \                              
                                               |                              
                                             AAT
590360948  90          .....C..........C.CAA.AT.C.........T.....C..A..G-......  37
287011161  88          .....C...G...G....--.....C.........T.....C..A..G-......  34
                                               \                              
                                               |                              
                                             AAT
774087761  83          .....C.......G..C.--......G..A.....T.....C..A..G-......  29
                                               \                              
                                               |                              
                                             AAT
771924585  84          .....C.......G..C.--....AA.........T.....C..A..G-......  30
                                                    \                         
                                                    |                         
                                                  ACC
771418825  12          .....C.......G..C.--....AA.........T.....C..A..G-......  66
                                                    \                         
                                                    |                         
                                                  ACC
751420445  90     ..A.......C.......G.CC.--....AA.........T.....C..A..G-......  31
                                                    \                         
                                                    |                         
                                                  GCC
747135880  80          .....C.......G..C.CAA.A..CA........T.....C..A..G-......  26
                                               \                              
                                               |                              
                                               T
744190676  81          .....C.......G..C.--......G........T.....C..A..G-......  27
                                               \                              
                                               |                              
                                             AAT
734560737  20          .....C.......G..C.--....AA.........T.....C..A..G-......  74
                                                    \                         
                                                    |                         
                                                  GCC
711299048  86          .....C.......G..C.--......G........T.....C.GA..G-......  32
                                               \                              
                                               |                              
                                             AAT
693782128  88          .....C.......G..C.--.....C.........T.....C..A..G-......  34
                                               \                              
                                               |                              
                                             AAT
691750501  88     ..A.......C.......G..C.--....AA.........T.....C..A..G-......  29
                                                    \                         
                                                    |                         
                                                  ACC
679890407  75          .....C.......G..C.--......G........T.....-...AGT.......  21
                                               \                              
                                               |                              
                                             AAT
675222561  21          .....C.......G..C.--.....C.........T.....C.GA..G-......  75
                                               \                              
                                               |                              
                                             AAT
672161954  80     ..A.......C.......G..C.--....AA.........T.....CT.A..G-......  21
                                                    \                         
                                                    |                         
                                                  GCC
662207242  83          .....C.......G..C.--......G........T.....C..A..G-......  29
                                               \                              
                                               |                              
                                             AAT
656218891  81          .....C.......G..C.--....AA.........T.....C..A..G-......  27
                                                    \                         
                                                    |                         
                                                  GCC
639364205  81          .....C.......G..C.--.....C.........T.....C.GA..G-......  27
                                               \                              
                                               |                              
                                             AAT
636420290  80          .....C.......G..C.CAA.A..CG........T.....C..A..G-......  26
                                               \                              
                                               |                              
                                               T
618918040  86          .....C.......G..C.--....AA.........T.....C..A..G-......  32
                                                    \                         
                                                    |                         
                                                  GCC
583973800  78          .....C..T....G..C.--.....C.........T.....C..A..G-......  24
                                               \                              
                                               |                              
                                             AAT
575462527  79         ......C.......G..C.--....AA.........T.....C..A..G-......  24
                                                    \                         
                                                    |                         
                                                  GCC
504087235  76          .....C......TG..A.--.....C.........T.....C..A...-......  22
                                               \                              
                                               |                              
                                             AAT
319397492  23          .....C.......G..C.--......G........T......G..T--.......  76
                                               \                              
                                               |                              
                                             AAT
250592128  11     ..A.......C.......G..C.--....AA.........T.....C.GA..G-......  70
                                                    \                         
                                                    |                         
                                                  CCC
18711402   11          .....C.......G..C.CAG.A.T..........T.....C.GA...-......  65
                                                 \                            
                                                 |                            
                                                 C
784260980  26          .....C.......G..C.CAG.A.T..........T.....C..A..G-......  80
                                                 \                            
                                                 |                            
                                                 C
775088348  23          .....C.......G..C.--....AA.........T.....C..A..G-......  77
                                                    \                         
                                                    |                         
                                                  GCC
772647620  79          .....C.......G..C.--.....C.........T.....C..A..G-......  25
                                               \                              
                                               |                              
                                             AAT

Query_11   3020   TTACAGGTATGTGCCACCATGCCCCTCACCCAAAATTTGAATTTTATATAAATACTGCAC  3079
777749933  21     ...A...C...........                                           3
671641912  76     .......C...A...........                                       98
679674846  31     .......C...A...........                                       9
659252993  77     ...A...C...............                                       99
771305550  78     .......C...A...........                                       100
307385498  33     ...A...C...........                                           15
642189651  33     ...A...C...C............                                      10
635307213  73     ...A...C...............                                       95
604716863  25     ...A...C...C............                                      2
703808401  30     .......C...........                                           12
684762757  25     ...A...C...............                                       3
662609542  70     ...A...C...C...........                                       92
602106641  27     ...A...C...C............                                      4
590360948  36     ...A...C...............                                       14
287011161  33     ...A...CG..C...........                                       11
774087761  28     ...A...C...C............                                      5
771924585  29     ...A...C................                                      6
771418825  67     ...A...C...C...........                                       89
751420445  30     ...A...C...............                                       8
747135880  25     ...A...C...C............                                      2
744190676  26     ...A...C...............                                       4
734560737  75     ...A...CC..............                                       97
711299048  31     ...A...C...A...........                                       9
693782128  33     ...A...C...C............                                      10
691750501  28     ...A...C...C............                                      5
679890407  20     ...A...C...........                                           2
675222561  76     ...A...C................                                      99
672161954  20     ...........C........                                          1
662207242  28     ...A...C...............                                       6
656218891  26     ...A...C...C............                                      3
639364205  26     ...A...C...........C....                                      3
636420290  25     ...A...C................                                      2
618918040  31     ...A...C................                                      8
583973800  23     .......C...C.......C...                                       1
575462527  23     ...A...C...C...........                                       1
504087235  21     ...A...C...........                                           3
319397492  77     ...A...C...........                                           95
250592128  71     ...A...C...C............                                      94
18711402   66     ...A...C...........                                           84
784260980  81     ...A...C...........                                           99
775088348  78     ...A...C...C............                                      101
772647620  24     ...A...C...C............                                      1

Query_11   3080   ACAGTGACTTaaaaaaaaTTCCTTTCTTTCTGTAAATATGTGGCATGAAGTATTTTTATT  3139

Query_11   3140   GTTTCAACTCTTTATTCCTAAATATTATCAAATAATTAAACTCTTTCCCTTTAAAGTACT  3199

Query_11   3200   ATGGGTTGTAACTCTTGCCTGTTGTCGTATAATCTGCATTTAGTATACAGAAAGTTGCCC  3259

Query_11   3260   CTCTTCAAAAACTCCCTGGCACTTTCTCATGGTTATAGCTTTCCCTCATCCCATAACTTA  3319

Query_11   3320   AACCaaaaagtaaatatgttttatgctttttgttttggaaaaaagcaaagtcttttatgg  3379

Query_11   3380   tttttttaattaaggggaaaaatttaaaaaaaTAGCAGGATATATTATAGTAACTTTTTT  3439

Query_11   3440   GATTTCCTATTAACTTGATTTGAAGTCCTGTAATACTCCCACTATCTTGTTTTGACTGAT  3499

Query_11   3500   TAGACTCTGTTCCGTTCTGTATGATAGTATCAAGTTTGAGGGTATAGGCAACTACTTTGA  3559

Query_11   3560   AGGCAATAGATTCACTAAGATGCCCATTCTGGTTTGACTATTATTTCCTTTGGAAGTCCT  3619

Query_11   3620   GTAATGTTTACAATGTTTAAGTTTTATTGGTCTTGTTCTCTACTGTTTTGTTCAACTTGG  3679

Query_11   3680   TAATACGTAATGAGACAGACAACTCTTTTTAAGGATGCAAGAGGCATTATGGTAACCATT  3739

Query_11   3740   GTTGATAACCTTGTACTCTGTTCTTACATCATGTACTATGTCTATCCTTGGTTTTGACTG  3799

Query_11   3800   ACAGCTTTGTTTTGCCATATTTGACTTTATTCTCTTCCaaaaaaaaaaagtagtaagaac  3859

Query_11   3860   taaggagtaataaaacccaaaatgtgtaaattttgttgtaaaaaagagagggaaaaaaaG  3919

Query_11   3920   TGCTCTAAAGGATACACCTGCAAGTGTGTTTAGGGGTGTTAAATAGCTGACCATATTAAT  3979

Query_11   3980   GTTTTTGGTTGGATCATTGAACACAACTGTTTGCAGTCTCCCTGTTTGAATGTCCACTTT  4039

Query_11   4040   GTATGCTTTGATACTGTGACTTGAGCAACTATCTCTAAGATGATAATGTTTAATCTATTA  4099

Query_11   4100   ACTGCTGATTTCTTACTGtttttttttGTAGTTCTGTATTACTTGTACCCTTACACCGCT  4159

Query_11   4160   TTGCtttgttttgttttttttctttttccttttAAATAAAATTaaaaaaaaaaGAAAATA  4219

Query_11   4220   GCAAAGTCGCATCCCCATCTTTCCTATTAACTAGGGTTTTATCTGAATGTGATGGTCTAC  4279

Query_11   4280   GAAAGATAAAATCAACAGCATCTTCATTGTTTTTTCCTAGACACTCATATAAGTGATTAG  4339

Query_11   4340   GAATAAAAAACATTATGCTAGTGGTATCTTCCAGCAGAGGGCAGTGTTGTGCTGTCATAG  4399

Query_11   4400   GACAGTGAAAACTGCAGAAAAATGATTGCTGTTTTATGTCAGCAAAATAAGACAGTTAAA  4459

Query_11   4460   TAGGAACTGACATTTAACTCTGGAATTCATTTCTTGGATCTATTCTAAAATATATTCAAT  4519

Query_11   4520   ACTTACAATGTTACTAGCAAAACATTATAACTAGAGAATACTCCTTTATGTATTTGTGGG  4579

Query_11   4580   GGAGGTAGTGGGttttgtttattttgttttgtctttttAAGACAGGCTCTATGTAGTTCA  4639
687757647  1                                                                 .  1
670249428  101                                                               .  101
661021290  101                                                               .  101
778416555  2                                                               ..T  4

Query_11   4640   GGCTGACCTTGAACTCAGTTTGTAGCCCAGGCTGGCCTTGAACTTGCATCTATCCTCCTG  4699
671641912  1            ...G.......C.......A............C.....--..GAA....A....  52
784125369  100     ....G...........C.......A............C.....--..GAA..T.C....  44
771305550  3            ...G.......C.......A............C.....--..GAA....A....  54
766753706  101    .....T...G.......C.C.....A............C.....--..GAA.........  44
734315280  101    .....T...G.......C.C..................C.....                  58
675784154  1      .....T...A.......C.......A............G.....--..GAA.........  58
658996792  101    .....T...G.......C.......A............C.....--..GAA....G....  44
645110174  101    .....T...G..G....C.C...............T........--..GAA.........  44
609695225  99     .....T...G.......C....................C.....                  56
592629573  101    .....T...G.......C....................C.....--..GAA....C....  44
776964320  100    .....T...G.......CA......A............C.....--..GAA.........  43
771714560  101              .......C.......A..................--..GAA.........  54
771553316  99           ...G..G....C....................C.....--..GAA.........  48
742513667  1      .....T...G.......C.......A............C.....--..GAA....G...A  58
738314060  100    .....T...G.......C.......A............C.....--..GAA.......G.  43
718986694  3                .......C.......A............C.....--..GAA.........  50
682793243  100    .....T...G.......C....................G.....--..GAA....A....  43
655566270  100    .....T...G.......C.......A............G.....--..GAA.........  43
642189651  101                 ....C.......A............C.....--..GAA.........  57
635307213  2                .......C.......A............C.....--..GAA....G....  49
604716863  100          ...G.......C.......A............C.....--..GAA.........  49
585699259  2      .....T...G.......C.A.....A..................                  45
753310404  4      .....G...G.......C.N.....A............CA....--..GAA.........  61
721088606  101          ...G.......C.......A............G.....--..GAA....A....  50
684762757  100          ...G.......C.......A............C.......A.---....A....  49
                                                              \               
                                                              |               
                                                              C
658595704  2            ...G.......C.......A............C.....--..GAC....G....  53
608585811  1      .....T...G..G....C.......A............C.....--..GAA....G....  58
602106641  101           ..G.......C.......A............C.....--..GAA.........  51
580303189  99     .....T...G.......C.C..................C.....--..GAA....G....  42
575244106  99     .....T...G.......C.......A............C.....--..GAA....A....  42
781223367  1      .....T...G.......C.......A............C.....--..GAA....G....  58
777399547  101          ...G..C....C.......A............C.....--..GAA....G....  50
771924585  100              .......C.......A............C.....--..GAA....A....  53
765485086  101    .....T...A.......C.......A............C.....--..GAA....A....  44
760326015  99           ...G.......C.......A............C.....--..GAA....C....  48
751621972  1      .....T...G.......C.......A............C.....--..GAA....G....  58
747602036  1                .......C.......A............C.....--..GAA....G....  48
747135880  100          ...G.......C.......A............C.....--..AAA....A....  49
745968098  101    .....T...A.......C.C.....A............C..C..--..GAA.........  44
744190676  101          ...G.......C.......A............C.....--..GAA...TG....  50
736801780  1         ..T...G.......C.C.....A............C.....--..GAA..T......  55
735169664  1       ....T...G.......C.......A............C.....--..GAA....G....  57
734560737  1             ..G.......C.......A............C.....--..GAA....G....  51
730023169  100          ...G.......C.......A............C.....--..GAA.........  49
729861963  1      .....T...G.......C.C.....A............G.....--..GAA..T.G....  58
728750907  1       ....T...........C.C.....A............C.....--..GAA..T.A....  57
728600250  100              ..C....C....................C.....--..GAA....G....  53
712777198  1      .....T...G.......C.......A............C.....--..GAA....A....  58
712533405  3            ...G.......C.......A............C.....--..GAA....A....  54
710331043  101    .....T...G.......C.......A............C.....--..GAA....C....  44
695391374  101    .....T...G.......C.......A............C.....--..GAA.........  44
691750501  99               .......C.C..................C.....--..GAA....A....  52
691512523  1                .......C.......A............C.....--..GAA....G....  48
690750817  1      .....G...G.......C.......A............C.....--..GAA...TG....  58
687757647  2      .....T...G.......C.......A............C.....--..GAA..T......  59
683700940  101      ...T...G.......C.......A............C.....--..GAA.........  46
679890407  101    .....T...G.......C.......A............C.....                  58
678967975  1      .....T...G.......C.......A............C.....--..GAA....G....  58
675222561  1            ...G.......C.......A............C.....--..GAA.........  52
674023246  3            ...G.......C.......A............C.....--..GAA.........  54
672161954  101    .....T...G.......C....................C.....--..GAA....G....  44
670249428  100    .....T...G.......C.......A............C.....--..GAA..T......  43
666790467  101    .....G...G.......C.C.....A............C.....--..GAA....A....  44
661021290  100    .....G...G.......C..........................--..GAA....G....  43
657054105  101          ...G..G....C....................C.....--..AAA....C....  50
656218891  101          ...G.......C.......A............C.....--..GAA....G....  50
649514010  101     ....T...G..G....C.......A............C.....--..GAA....A....  45
647529332  101    .....T...G.......C.......A............G.....--..GAA.........  44
644030008  101    .....T...G.......C.......A............C.....--..GAA....C....  44
642453136  101                .....C....................C.....--..GAA....G....  56
639364205  101          ...G..G....C.......A............C.....--..GAA.........  50
638196510  101    .....T...G.......C.......A............C.....                  58
636420290  100          ...G..C....C.......A............C.....--..AAA....G....  49
636305135  1            ...G.......C.......A............C.....--..GAA.C.....C.  52
635863204  1      .....T...G.......C.......A............C.....--..GAA....A....  58
634840541  6      .....T...G.......C.......A............CA....--..GAA........A  63
634432503  101     ....T...G..G....C....................C.....--..GAA....G....  45
630348901  1         ..T...G..G....C.......A............C.....--..GAA....A....  55
628751434  101       ..T...G.......C.......A............G.....--..GAA....A....  47
627542674  99     .....T...G.......C.......A............C.....--..GAA....A....  42
624640265  2            ...G.......C.......A..................--..GAA....A....  53
618918040  101               ......C.......A............C.....--..GAA....G....  55
616121960  101          ...A.......C.......A............C.....--..GAA....G....  50
615881149  101              ..C....C....................C.....--..GAA....G....  54
608682220  101      ...T...G.......C.C..................C.....--..GAA.........  46
608544780  96     .....T...G.......C.......A............CA....--..GAA........A  39
607487492  99           ...G.......C.C..................C.....--..GAA.........  48
605899852  101          ...G.......C....................C.....--..GAA....G....  50
603986345  1             ..........C.......A............C.....--..GAA....A....  51
597608285  101          ...G.......C....................C.....--..GAA....G....  50
584829875  3      .....T...A.......C.......A............C.....--..GAA.........  60
577758650  1                .......C.......A..................--..GAA....G....  48
576178733  1      .....T...G.......C.C.....A............C.....--..GAA....A....  58
575462527  101       ..T...G.......C......C.............C.....--..GAA....G....  47
575337039  1      .....T...G.......C.......A............C.....--..GAA....A...A  58
504087235  101     ....G...G.......C.C.....A................A.--..GAA.........  45
288051123  1             ..........C.......A............C.....--..GAA....A....  51
287089336  3            ...G.......C.......A............C.....--..GAA.........  54
250592128  1                 ......C....................C.....--..GAA....C....  47
784260980  1       ....T...G.......C.C.....A............C.....--..GAA..T......  57
780835443  100    .....T...G.......C.......A............G.....--..GAA....G....  43
778416555  5      .....T...G.......C.......A............C.....--..GAA....A....  62
776367467  2      .....T...G..G....C.......A............C.....--..GAA....G....  59
775088348  3            ...G.......C.......A............C.....--..GAA....G....  54
774881841  101    .....T...G.......C.......A............C.....--..GAA....A....  44
773968529  100    .....T...G.......C.......A............CA....--..GAA.........  43
772647620  99           ...G.......C.C.....A............C.....--..GAA.........  48

Query_11   4700   CTTCACTCAGCCTCCCAAATGCATGTGCTTGTTTTTGAATGATTTTAAATACTTGCAGAG  4759
671641912  53     .----...T.......C.G...                                        70
784125369  43     .----...T....T....G...                                        26
771305550  55     .----...T.......C.G...                                        72
766753706  43     .----...T......                                               33
675784154  59     .----...T......TG.....                                        76
658996792  43     .----...T......                                               33
645110174  43     .----...T.........G...                                        26
592629573  43     .----...T......                                               33
776964320  42     .----...T......                                               32
771714560  53     .----...T......                                               43
771553316  47     .----...T.........G...                                        30
742513667  59     .----...T.........G...                                        76
738314060  42     .----..........                                               32
718986694  51     .----...T.........G...                                        68
682793243  42     .----...T.......                                              31
655566270  42     .----...T.......G.G...                                        25
642189651  56     .----...T.........G...                                        39
635307213  50     .----...T.........G...                                        67
604716863  48     .----...T.........G...                                        31
753310404  62     .----...T......T..G...                                        79
721088606  49     .----...T.......G.G...                                        32
684762757  48     .----...T.........G...                                        31
658595704  54     .----...T....T....G...                                        71
608585811  59     .----...T.........G...                                        76
602106641  50     .----...T.........G...                                        33
580303189  41     .----...T......                                               31
575244106  41     .----..........                                               31
781223367  59     .----...T......                                               69
777399547  49     .----...T.........G...                                        32
771924585  52     .----...T.........G...                                        35
765485086  43     .----...T......                                               33
760326015  47     .----...T....T....G...                                        30
751621972  59     .----...T......                                               69
747602036  49     .----...T.........                                            62
747135880  48     .----...T.........G...                                        31
745968098  43     .----...T.......G.G...                                        26
744190676  49     .----...T.........G...                                        32
736801780  56     .----...T.........G...                                        73
735169664  58     .----...T....T....G...                                        75
734560737  52     .----...T.........G...                                        69
730023169  48     .----...T......                                               38
729861963  59     .----...T.........G...                                        76
728750907  58     .----...T.........G...                                        75
728600250  52     .----...T.........G...                                        35
712777198  59     .----...T.........G...                                        76
712533405  55     .----...T....T....G...                                        72
710331043  43     .----...T......                                               33
695391374  43     .----...T.......G.G...                                        26
691750501  51     .----...T.........G...                                        34
691512523  49     .----...T.........G...                                        66
690750817  59     .----...T.......G.G...                                        76
687757647  60     .----...T......A..G...                                        77
683700940  45     .----...T.........G...                                        28
678967975  59     .----...T......                                               69
675222561  53     .----...T.......G.G...                                        70
674023246  55     .----...T......                                               65
672161954  43     .----...T......T..G...                                        26
670249428  42     .----...T......A..G...                                        25
666790467  43     .----...T.......G.G...                                        26
661021290  42     .----...T.......G.G...                                        25
657054105  49     .----...T.........G...                                        32
656218891  49     .----...T.........G...                                        32
649514010  44     .----...T.........G...                                        27
647529332  43     .----...T.......G.G...                                        26
644030008  43     .----...T......                                               33
642453136  55     .----...T.........G...                                        38
639364205  49     .----...T.......G.G...                                        32
636420290  48     .----...T.........G...                                        31
636305135  53     .----...T.........G...                                        70
635863204  59     .----...T......                                               69
634840541  64     .----...T.........G...                                        81
634432503  44     .----...T.......G.G...                                        27
630348901  56     .----...T.........G...                                        73
628751434  46     .----...T.......G.G...                                        29
627542674  41     .----...T....T....G...                                        24
624640265  54     .----...T......                                               64
618918040  54     .----...T.........G...                                        37
616121960  49     .----...T.........G...                                        32
615881149  53     .----...T.........G...                                        36
608682220  45     .----...T.......G.G...                                        28
608544780  38     .----...T.........G...                                        21
607487492  47     .----...T.......G.G...                                        30
605899852  49     .----...T.........G...                                        32
603986345  52     .----...T......                                               62
597608285  49     .----...T.........G...                                        32
584829875  61     .----...T.........G...                                        78
577758650  49     .----...T.......                                              60
576178733  59     .----...T.......G.G...                                        76
575462527  46     .----...T.........G...                                        29
575337039  59     .----...T.......G.G...                                        76
504087235  44     .----...T.........                                            31
288051123  52     .----...T......                                               62
287089336  55     .----...T......                                               65
250592128  48     .----...T.......G.G...                                        65
784260980  58     .----...T.........G...                                        75
780835443  42     .----...T......                                               32
778416555  63     .----...T.........G...                                        80
776367467  60     .----...T.......G.G...                                        77
775088348  55     .----...T.........G...                                        72
774881841  43     .----...T.........G...                                        26
773968529  42     .----...T.........G...                                        25
772647620  47     .----...T.........G...                                        30

Query_11   4760   TTAGCTCTTTGTGTAGAGTTAACCATTGTGGTGAGACTAACTTGTGTTATGGATAAATGT  4819

Query_11   4820   GTGAGTCATAGAATCTGATCAGATGTTTGCTTCAGATGTGTATGTCAGTCTTTTTGATCA  4879

Query_11   4880   CATCTTCTGTAGCATCTCTGGGAACTGGTAACATTAATCAGCAAATGGAACGCGTGTCCA  4939

Query_11   4940   CTCAGCTGCCAGTGTCCTGAGTTAAAGCTTTAATGGGATTTTAGTAAGAAGTGATGAAGT  4999

Query_11   5000   GGAGCTTGTATGCATTCAAACGTAGATGACTTACAGGTTTCAAACCTGACCCATCCAGGA  5059

Query_11   5060   AAGAGAGTCCCTTTGCTTTACAGTGTAAGCCACCCAATGTCTTGCAACATATGCATCCTC  5119

Query_11   5120   AGGGACTAGGACTGTCATGTGTCTAAGTGTACTTGTGAGTTTTCTGGGGACATCTTTAAG  5179

Query_11   5180   ACCTCTCAGCATTTTCCTGATCCTGTCCCCTAAATATTCTCAAGTGTGGTCCCTTCATTG  5239

Query_11   5240   CCATTTCTGTCATTAACTCCAAACTACCATTACTTTTCACTTGGATACTGCTTTCTTCTT  5299

Query_11   5300   AGTTGATATGCCAAGATGTATTATTTTTCACACAACAGTCTTCCAAAACATCACTTTCTT  5359

Query_11   5360   GCTTGAAATTCTTCTTTTGCTCACCATTATACTTaaaaaaaaaaaaaaaCTCAAATATTT  5419

Query_11   5420   CATCTGACCCACAACATTCTTCCATCCCTGCCACCTCTTGGCCTCTGCTTACTATTACAA  5479

Query_11   5480   CTTTCTGTTACAACTTATTAACACCTATTACAACTTATTATTACAACCACTTTCCCCttt  5539

Query_11   5540   tttttAATTGTGTCGAGCCACTCTGGTATCTTCTTTGTCCCTTGTTTGGAGGGGATGAGG  5599

Query_11   5600   AGAATGAGAGACCTATCTGTAAGCCAATGTGCATTTCAAGTAATAAAAAATGTTTATTAG  5659

Query_11   5660   TATATTAAAATTTATGGTCCATAGAGACATTTTCATCACTATCTGAAACATATTATGTGG  5719

Query_11   5720   TCAGTTTCTAACTCCAGTTCAATCTATATCTGAGGGCAGATTCTGTGTGTGGGAAAAATT  5779

Query_11   5780   GGTTCTAAGAGCTCTGCTGACATCAAGCGACAGATGAACAGGGCACACTGACACTGGAGT  5839

Query_11   5840   GTACATGTCTGGGCACTGAGGCAGGAGCACTTAGGAGATAAGCATCGGGATCTAATCAGT  5899

Query_11   5900   CACTTGTTACTGTTGGCATCTTACAAATATGTTCCCATGTACTACCTACTGGTAATAGTG  5959

Query_11   5960   CGTTATTCTGACAACTAATATAAATATTAAGAAGTTTGTATGTATCGTATACCTCATATA  6019

Query_11   6020   TATCCTGTTTTGGTATTTCAAGGTAATCAGTTTCCTAAAATTGGTATTACAGCATCCTAT  6079

Query_11   6080   TCTGTATAGCATTGTAACTCTTTCTCTGAGATCCAAATGTAATACATGTAAATATTGCCC  6139

Query_11   6140   AATAATGTTTTTGCTAATATTGTTGAGTTTCAAATATTTTCTGTAGGTGGTAGTCTTTCC  6199

Query_11   6200   AAATACCTTAACAGAGAAATTACAGGAGAAAAAGATGATAGTATTTTTGTGGAATGCACC  6259

Query_11   6260   AATATGAAATGAGAACTTGATCTAAAATTTGAATTaaaaaaataaaaaataaaatttgaa  6319

Query_11   6320   ttagtaaaaccaatatttattttaaaggtaaactaaaatCAGAGTAAGCAAACAAAATAA  6379

Query_11   6380   TTTGTTAAGAAGTTaaaaaaaaaaaGCTTACAGGAAACAACAAATAGTCTTATCACTGAG  6439

Query_11   6440   GCAGTTTTTATTTGATCAATATCAACAAAATGAATGGTAtttttttCTGCATCTCTGGAA  6499

Query_11   6500   CATTTTGTTCTGAAACAAAGATCAAATCTATTGGAAAAAACAAGTAATACATGTTATGTG  6559

Query_11   6560   TTAAAATTTTATTTTGAGAATAATAGTTTCTAGCTAGGTGCCATAGTATAGGCTTGTAAT  6619

Query_11   6620   CCCATTTACCTAAGAGACTGAGGCAAGAGGATGGCAAGTTTGAGATCAACCTGCGCAACT  6679

Query_11   6680   TAGTGAAACTCTGTTTTAAAATGAAATATAAAAATATCTGGGAATGTATTTCAGTGGTCA  6739

Query_11   6740   AATACCCTGTTGGTTTGATTCCCAGGTACTGGGGACaaaaaaaTGACATCTTCTAaatgt  6799

Query_11   6800   tattatttttcaatttcaatgatttttaatttggcatttattttgtattaatgtgtttct  6859

Query_11   6860   ttttaatgtCTTCTAGTAGTCAACAACCATGTCAGAAATAGTTTTTCTTGTTTTCTTAGT  6919

Query_11   6920   ATATAAACTTCTGAGGATATATTGGCTTTAATAATAATAAGCCATGGAGTTATTGTTACA  6979

Query_11   6980   TCTTAATTTTTTAGCATGAAACttttttttttttttttggctttttcctttttACCGGTA  7039

Query_11   7040   CCAGGGATCGAACTCACAACTGCCTGCTTGCAAGGCAGGCGCTTATGCCGCTGAGCTAAA  7099

Query_11   7100   TCCCCAGCCCCTTAGCACGAAACTTTTAGTATAATTGTATCACAGAAAAATGATTTACTA  7159

Query_11   7160   TTTATTGtttttttCACTAATCATTATTTTAAAACACCTAAGTGAATTCTTAGGAAAAGT  7219

Query_11   7220   GTAGAATAATGTGTGAttttttttAATCTATATTTTCTTGTTTCCAAATTCCAAATATTA  7279

Query_11   7280   GTATCAGTTCAGTATATGGAAAGAAATACAGTTGCCGTCAAACTGAAAAAAGAAGGGGGA  7339

Query_11   7340   GTGAGCCTGAGAACAGTGGCCCTTGTGGCACTCCCACTCTCAAATTTCCATAGCCCACAG  7399

Query_11   7400   AATGCGGGTAGATTGTCATATTTTGGTGGGGTTTCTGGGTAGCCCTAGACAAAAGACTTT  7459

Query_11   7460   TAAGCTCCTAATCATCCACTTCAACCACAGGTTCTCTTGTAAGATCTTTTATAGTCTTCC  7519

Query_11   7520   AGTCTTCATCATTAAGGAAATGGCTGAGGATTACCAGTTGTATTTGAGGAATGTACCTTG  7579

Query_11   7580   GTAACATAACCTATGTTAGGCCCCTTCATTAGGAAATTTTAGGACACTGGGGCTGGTGAG  7639

Query_11   7640   GGGATGACAGAGAGGTGATTCTAATGTGGAAGAAAAAGTCACAAAGAATCCTGAATCAGA  7699

Query_11   7700   GTGCATTTGGATTTCTCTGCAGTAACCCGGAGAGAACACTATAGTCCAAAGCCTTTAAAA  7759

Query_11   7760   TTCTGAAGGTAAATAATTTTAAATTTAGAATTATACTGAGTCCACCCAAATATATACATA  7819

Query_11   7820   CACACTTAAGCAATTCATTGTACTAATAAATGTCTGGAAGCTAATGGACAACTCTGAGTG  7879

Query_11   7880   TCTCTTGTTAATTGTAGAATTCAAAGTAACTTGCATTAATCTGATGAGTTCTTGATAAAT  7939

Query_11   7940   TTAGTAGCAAAATATTTATACACATTTTCCTTTTCCTGATGTATACATTCtttttttttt  7999

Query_11   8000   ttttttttGGCAGACACTAGATCTGTAGCCAAATGATGGTCACTTAGAATTAAGTGTTTT  8059

Query_11   8060   CAGCAGGGTATAATCCCAGCACTCAGGAAGCTGGGGCAGGAGGATCATAATGCGTTTAAG  8119
771714560  28               ..................G..A.A...........--.TC..A...C...  75

Query_11   8120   GCCAGCTTATACTACATTGAAGATTGTATCTCaaaaaaaaaaaaaaaaaGAACAAAATCC  8179
771714560  76     ......                                                        81

Query_11   8180   CCAGAATTAAGTATTTTCAGACATGTAAAGCCTCAAGACATTTCCTTCTCTGTTTTCTTT  8239

Query_11   8240   GTTTGTTTGATTAACTGATTGATTGAGATGAGGTCTTGCTGTATAATTTAGTCTGGTCTT  8299
753310404  6                                                          ....C..G  13
728750907  7                                                               ...  9
661021290  101                                                     ..G....C..G  91
603986345  1                                                               ...  3
504087235  100                                                        ....C..G  93
288051123  1                                                               ...  3

Query_11   8300   AAAATTACTATGTAGACCGGGCTGGCCTTGAACACACAGTGGTCCTTCTGCCTCTGTCTT  8359
777749933  86           ...C........A.........C....T..G.AA--.T..C.........C..C  35
671641912  11           ...T........A.........C....T..G.AA--...AC.........C..C  62
679674846  96           ...T........A.........C....T..G.AA--...AC.........C..C  45
672600045  6            ...T........A.........C....T..G.AA--...AC..A......C..C  57
659252993  12           ...T........A.........C....T..G.AA--...GC.A.......C..C  63
636358204  96           ...T........A.........C....T..G.AA--...AC..A......C..C  45
611822378  20           ...T........A......T..C....T..G.AA--...AC.........C..C  71
578123694  96           ...T........A.........C....T..G.AA--...AC..A......C..C  45
771305550  13           ...T........A.........C....T..G.AA--...AC.........C..C  64
645110174  85           ...C.....C..A......T.......T..G.AA--....C.........C..C  34
307385498  98           ...C........A.........C....T..G.AA--.T..C.........C..C  47
771714560  95           ...T........A............--..T...AAA....C.........C..C  44
742513667  17           ...T........A.........C....T..G.AA--...GC..A......C..C  68
651142046  7            ...C........A............--..T...AAA...AC.........C..C  58
635307213  8            ...T........A.........C....T..G.AA--...GC.........C..C  59
585699259  18           ............A............--..T...AAA.T.GC.........C..C  69
753310404  14     G..C.C...N........A.........--C.A..T...AAA....C.........C..C  71
743215869  94            ..T.....C..A.........C....T.GG.A..--..GC.........C..C  44
703808401  95           ...T........A.........CA...T..G.AATC.G.--.........C..C  44
684762757  90           ...T........A.........C....T.TG.AA--...AC.........C..C  39
647014316  85           ...T....AC..A.........C....T..G.AA--...GC..A......C..C  34
635478116  16           ...T........A.........CA...T..G.AATTC..--.CA......C..C  67
590360948  100          ...T........A.........CA...T..A.A.---...C.........C..C  50
582348829  4            ...T........A......T..C....T..G.AA--...GC.........C..C  55
426541074  15           ...C........A....A....G....T.....G.A.T.AC.......C.C..C  68
426541066  14           ...C........A....A....G....T.....G.A.T.AC.......C.C..C  67
278508475  81           ...T........A.........G...TT..G.AA--.T..C.........C..C  30
228180868  16           ...T........A.........CA...T..G.AATTC..--.CA......C..C  67
779009641  91           ...C........A......T..C....T..G.AA--...AC.........C..C  40
776554245  94           ...T........A.........C....T..G.AA--...CC.............  43
771924585  94           ...T........A.........C....T..G.AA--...AC.........C..C  43
770597719  87           ...T........A.........C....T..G.A.TC...--.........C...  36
760326015  89           ...T........A.........C....T..G.AA--...CC.........C...  38
751621972  17           ...T........A.........C....T..G.AA--...GC.........C..C  68
751420445  95           ...C.....C..A.........C..C.T..G.AA--...GC.........C..C  44
744190676  91           ...T........A.........C....T..G.AATC.G.--.........C..C  40
735283286  98           ...C........A....A....G....T.....G.A.T.AC.......C.C..C  45
734560737  10           ...T........A.........C....T..G.AA--...GC.........C..C  61
730636275  94           ...T........A............--..T...AAA..TGC.........C..C  43
728900098  92           ...C........A......T..C....T..G.AA--...AC.........C..C  41
728750907  10     G..C.C...C........A.........C....T..G.AA--.T.AC.........C..C  67
712533405  13           ...T........A.........C....T..G.AA--...AC.........C...  64
695391374  85           ...T........A.........C....T..G.AA--....C.........C..C  34
693782128  98           ............A.........C..--..T...AAA....C.........C..C  47
688467116  13           ...C........A..............T..A.--.A...AC.CA......C..C  64
679890407  85           ...T........A.........C....T..G.AATC.G.--.........C..C  34
675222561  11           ...T........A.........C....T..G.AA--....C.........C..C  62
674023246  13           ...T........A.........C....T..G.AA--....C.........C..C  64
667694973  96           ...C........A.........C....T..G.AA--....C.........C..C  45
666241895  9            ...T........A.........C....T..G.AA--...AC.............  60
662207242  93           ...T........A.........C....T..G.AATC.G.--.........C..C  42
661021290  90     G..C.C...T.....C..A............--..T...AAA...GC.........C..C  33
644188896  16           ...T........A.........C....T..G.AATC.G.--.........C..C  67
643351567  89           ...C........A.........C....T....AA--...GC.........C..C  38
639364205  91           ...T........A.........C....T..G.AA--....C.........C..C  40
636420290  90           ...T........A.........C....T..A.AA--...GC.........C..C  39
627542674  83           ...T........A.........C....T..G.AA--...AC.........C...  32
624640265  12           ...T........A............--..T...AAA...AC.........C..C  63
618918040  96           ...T........A.........C....T..G.AA--...GC.........C..C  45
612549251  16           ...T........A.........C....T..G.AATC.G.--.........C..C  67
603986345  4      G..C.C...T........A.........C....T..G.AA--...AC.........C..C  61
583973800  88           ...T........A.....T...C....T..G.AA--....C.........C..C  37
581840658  86           ...C........A....A....G....T.....G.A.T.AC.......C.C..C  33
577758650  7            ...T........A............--..T...AAA...GC.........C..C  58
576178733  17           ...C........A.........C....T..G.AA--...AC.........C..C  68
516854981  13           ...T........A.........CA...T..G.AATTC..--.CA......C..C  64
504087235  92     G..C.C...C........A............--.AT...AAA....C.........C..C  35
393185365  11           ...C........A..............T..A.--.A...AC.CA......C..C  62
393185356  96           ...C........A..............T..A.--.A...AC.CA......C..C  45
393185355  92           ...C........A..............T..A.--.A...AC.CA......C..C  41
388601736  80               ......T.A..............T..-..A.A...AC.........C..C  32
357016852  6            ...T........A............--..T...AAA.T.GC.........C..C  57
319397492  13           ...T........A.........C....T..G.AATC.G.--.........C..-  63
308226191  4            ...T........A.A...A...C....T.....G.A.T..C.........CT.C  57
288051123  4      G..C.C...T........A.........C....T..G.AA--...AC.........C..C  61
287089336  13           ...T........A.........C....T..G.AA--....C.........C..C  64
171266186  89           ...C........A.........G....T.....A.A...AC...A........C  36
137866928  98           ...C........A....A....G....T.....G.A.T.AC.......C.C..C  45
137866926  86           ...C........A....A....G....T.....G.A.T.AC.......C.C..C  33
104511249  13           ...C........A..............T..A.--.A...AC.CA......C..C  64
18711402   1            ...C........A.........C....T..G.AA--.T..C.........C..C  52
784260980  16           ...C........A.........C....T..G.AA--.T..C.........C..C  67
776293539  7            ...C........A.........C....T..G.AA--...GC.........C...  58
774881841  85           ...T........A.........C....T..G.AA--...AC.........C..C  34

Query_11   8360   CTAAGTGCTAGATTACAGGCATGTGCCACCATGGCTATGGCTGGCTTACTATCCTGTTTA  8419
777749933  34     .CG...A..G.....A...............                               3
                             \                                                
                             |                                                
                             G
671641912  63     .CC......G.............A.........C..                          99
                             \                                                
                             |                                                
                             G
679674846  44     .CC......G.............A.........C..                          8
                             \                                                
                             |                                                
                             G
672600045  58     .CC......G.....A.................C..                          94
                             \                                                
                             |                                                
                             G
659252993  64     .C.......G.....A.................C..                          100
                             \                                                
                             |                                                
                             G
636358204  44     .CC......G.....A.................C..                          8
                             \                                                
                             |                                                
                             G
611822378  72     .CG......G.............A.....                                 101
                             \                                                
                             |                                                
                             G
578123694  44     .CC......G.....A.................C..                          8
                             \                                                
                             |                                                
                             G
771305550  65     .CC......G.............A.........C..                          101
                             \                                                
                             |                                                
                             G
645110174  33     .C.......G.....A..............                                3
                             \                                                
                             |                                                
                             G
307385498  46     .CG...A..G.....A...............                               15
                             \                                                
                             |                                                
                             G
771714560  43     ..G......G.....A....G..........                               12
                           \                                                  
                           |                                                  
                           G
742513667  69     .C.......G.....A................                              101
                             \                                                
                             |                                                
                             G
651142046  59     .CG......G.....A....C..........                               90
                           \                                                  
                           |                                                  
                           G
635307213  60     .C.......G.....A.................C..                          96
                             \                                                
                             |                                                
                             G
585699259  70     ..G......G.....A....G..C.......                               101
                           \                                                  
                           |                                                  
                           G
753310404  72     .........G.....A....G..CA....                                 101
                           \                                                  
                           |                                                  
                           G
743215869  43     .CG......G.....A...............                               12
                             \                                                
                             |                                                
                             G
703808401  43     ..G......G.....................                               12
                             \                                                
                             |                                                
                             G
684762757  38     .C.......G.....A.................C..                          2
                             \                                                
                             |                                                
                             G
647014316  33     .C.......G.....A...............                               2
                             \                                                
                             |                                                
                             G
635478116  68     .C.......G.....A................                              100
                             \                                                
                             |                                                
                             G
590360948  49     .C.......G.....A.................C..                          13
                             \                                                
                             |                                                
                             G
582348829  56     .C.......G.....A....G............                             89
                             \                                                
                             |                                                
                             G
426541074  69     ..G...C..G.....A............T..                               100
                             \                                                
                             |                                                
                             G
426541066  68     ..G...C..G.....A............T..                               99
                             \                                                
                             |                                                
                             G
278508475  29     ..G......G.....A............                                  1
                             \                                                
                             |                                                
                             G
228180868  68     .C.......G.....A................                              100
                             \                                                
                             |                                                
                             G
779009641  39     .C.......G.....A....G............C..                          3
                             \                                                
                             |                                                
                             G
776554245  42     .C.......G.....A.................                             9
                             \                                                
                             |                                                
                             G
771924585  42     .C.......G.....A.................                             9
                             \                                                
                             |                                                
                             G
770597719  35     ..G......G.....A...............                               4
                             \                                                
                             |                                                
                             G
760326015  37     .C.......G...N.A.................                             4
                             \                                                
                             |                                                
                             G
751621972  69     ..G......G.....A...............                               100
                             \                                                
                             |                                                
                             G
751420445  43     .C.......G.....A.................C..                          7
                             \                                                
                             |                                                
                             G
744190676  39     .C.......G.....A.................C..                          3
                             \                                                
                             |                                                
                             G
735283286  44     ..G...C..G.....A............T..                               13
                             \                                                
                             |                                                
                             G
734560737  62     .C.......G.....A....C............C..                          98
                             \                                                
                             |                                                
                             G
730636275  42     .CG......G.....A....C..........                               11
                           \                                                  
                           |                                                  
                           G
728900098  40     .C.......G.....A....G............C..                          4
                             \                                                
                             |                                                
                             G
728750907  68     .C.......G.....A...............                               99
                             \                                                
                             |                                                
                             G
712533405  65     .C.......G.....A...............                               96
                             \                                                
                             |                                                
                             G
695391374  33     .CG......G.....A...............                               2
                             \                                                
                             |                                                
                             G
693782128  46     .C.......G.....A.......C.........                             13
                           \                                                  
                           |                                                  
                           G
688467116  65     .C.......G.....A.................                             98
                           \                                                  
                           |                                                  
                           G
679890407  33     .AG...A..G.....A...............                               2
                             \                                                
                             |                                                
                             G
675222561  63     .CG......G.....A.................                             96
                             \                                                
                             |                                                
                             G
674023246  65     .AG......G.....A...............                               96
                             \                                                
                             |                                                
                             G
667694973  44     ..G......G.....A...............                               13
                             \                                                
                             |                                                
                             G
666241895  61     .C.......G.....A.................                             94
                             \                                                
                             |                                                
                             G
662207242  41     .C.......G.....A.................C..                          5
                             \                                                
                             |                                                
                             G
661021290  32     .CG......G.....A.......C.......                               1
                           \                                                  
                           |                                                  
                           G
644188896  68     ..G......G.....A...............                               99
                             \                                                
                             |                                                
                             G
643351567  37     .CG......G.....A...............                               6
                             \                                                
                             |                                                
                             G
639364205  39     .CG......G.....A...............                               8
                             \                                                
                             |                                                
                             G
636420290  38     .C.......G.....A.................                             5
                             \                                                
                             |                                                
                             G
627542674  31     .C.......G.....A..............                                1
                             \                                                
                             |                                                
                             G
624640265  64     ..G...A..G.....A....G..C.......                               95
                           \                                                  
                           |                                                  
                           G
618918040  44     .C.......G.....A.................                             11
                             \                                                
                             |                                                
                             G
612549251  68     ..G...T..G.....A...............                               99
                             \                                                
                             |                                                
                             G
603986345  62     ..G...C..G.G...A...............                               93
                              \                                               
                              |                                               
                              C
583973800  36     .C.......G.............C.......                               5
                             \                                                
                             |                                                
                             G
581840658  32     ..G...C..G.....A............T..                               1
                             \                                                
                             |                                                
                             G
577758650  59     .CG...A..G.....A....G..........                               90
                           \                                                  
                           |                                                  
                           G
576178733  69     .CG......G.G...T...............                               100
                              \                                               
                              |                                               
                              G
516854981  65     .C.......G.....A................                              97
                             \                                                
                             |                                                
                             G
504087235  34     .C....A..G.....A...............                               3
                           \                                                  
                           |                                                  
                           G
393185365  63     .C.......G.....A.................                             96
                           \                                                  
                           |                                                  
                           G
393185356  44     .C.......G.....A.................                             11
                           \                                                  
                           |                                                  
                           G
393185355  40     .C.......G.....A.................                             7
                           \                                                  
                           |                                                  
                           G
388601736  31     .........G.....A.......CA....                                 2
                           \                                                  
                           |                                                  
                           G
357016852  58     .C....T..G.....A...............                               89
                           \                                                  
                           |                                                  
                           G
319397492  64     ..G...A..G.....A...............                               95
                             \                                                
                             |                                                
                             G
308226191  58     ..G......G.....A...............                               89
                             \                                                
                             |                                                
                             G
288051123  62     ..G...C..G.G...A...............                               93
                              \                                               
                              |                                               
                              C
287089336  65     .AG......G.....A...............                               96
                             \                                                
                             |                                                
                             G
171266186  35     ..G...A..G.....A...............                               4
                             \                                                
                             |                                                
                             G
137866928  44     ..G...C..G.....A............T..                               13
                             \                                                
                             |                                                
                             G
137866926  32     ..G...C..G.....A............T..                               1
                             \                                                
                             |                                                
                             G
104511249  65     .C.......G.....A.................                             98
                           \                                                  
                           |                                                  
                           G
18711402   53     .CG...A..G.....A...............                               84
                             \                                                
                             |                                                
                             G
784260980  68     .C.......G.....A...............                               99
                             \                                                
                             |                                                
                             G
776293539  59     .C.......G.....A....G............                             92
                             \                                                
                             |                                                
                             G
774881841  33     .C.......G.....A...............                               2
                             \                                                
                             |                                                
                             G

Query_11   8420   TTAAAAGCATTTGGAGGGTGAGAAACACCAAGTAGAAAGTAGACTAAAAAAGAAGAAGAC  8479

Query_11   8480   ATGACATGAGATACAGGAACAAGAGATCCAGCTCAGAAGGGAGATGAAGGGATCCCCAGA  8539

Query_11   8540   ACCGTGCCAGACAGTTGCCAGGATGCCCGCTGCGTATCTGATGAAGACAGCAACTGCTCC  8599

Query_11   8600   AGGGGGTGAGTTAAGCAATTCATTAAGGGGGTGAGGGGCTGTGAGTTAAGACGCGGAAAT  8659

Query_11   8660   GTGGACAGCAGTAAACCCTGAGCAGCTTCCTGCCATGTTTCTGTCTTTAACCAGAGTCAG  8719

Query_11   8720   ATTTCCCTGGGGAGCTTGACCTTGCAAGTAGCCATGGTGGACTTAAAACCTGGGTTTCTA  8779

Query_11   8780   AGCCCAGATTCAGACTGAATCAGAAACTCTGTACATAACACTCTGGAATCCATATTTAAA  8839

Query_11   8840   TTTTACACTTAGATAACTGTAGTCTAATTGATCATTCTCATTAAATGGGTTACCCAGTGT  8899

Query_11   8900   TCGTGACATGATCTAATGAGCATATAATTAAGTGGGAACATTTTGTCCCTACGTCTAGTT  8959

Query_11   8960   ATCCTGCTCTCTATATGTGAGGCATTTGtttttttttCTGCTGAAGGTGTATCATAGTGA  9019

Query_11   9020   TCCTTTTTGTCAATTTCAATGGCCTCATTTCAGTTGTTTTGGAAAAACCAAATTGCAGGA  9079

Query_11   9080   TTTCTGCTATCACTGCCTTGAGGCTGTAAAACGTGTGGTGAGTACTGCAAGTTCTCTAAT  9139

Query_11   9140   GTGTAATAAAGGTCTGCCATCCTTTCTACAAGTAATTTAGGAACAACAAATGTTTAGCTC  9199

Query_11   9200   AGTGGCATAAGTGCCTGCCTTGCAAGCTGGCAGTCGTGAGTTCGATCCCTGGTACCGATa  9259

Query_11   9260   aaaacgaaaaagacaaaaaaaaaaaaaaaaaTGGTGACTGTTCGGGCAGTAATGTCAAAA  9319

Query_11   9320   GGTGCTCACATGATTTAACTGCATGTAGTCACAGTGAGACCCTGGCAGCTGTGTGGCTAT  9379

Query_11   9380   TGTTTTAGTATTACTTGTCAATTCTGTGGTGGAAATTTCAGTTTAATTGTCAAACAAATA  9439

Query_11   9440   TGGATATTAGAAGTTTGCTGTTGTGGAAAGGATTAGCTCATGAGGTTCCAAGGGAAAGTC  9499

Query_11   9500   TTAAATCCAGTACTTTCTGACTTTTGGCAAGTTATTAAAATAAAAAGCAGAAATCCTACC  9559

Query_11   9560   CTAACTGCAGCCATTTTGTCCAGTACAGCTACAGCCATTTTGTTCTCTGCCACTGAACTT  9619

Query_11   9620   TGCTAAACTGCAGCGTTTGTTATCAAACTGAAATTTCTGTGAATGTTCTAAAAACAACTT  9679

Query_11   9680   TGCTGTGTGCCCCAGTGCTCGCCACAGGCTACCCAGTGTACCATGATCTTCAGTTATGCT  9739

Query_11   9740   TATCTTAGCTTCTGTAACTTCCTGCTTGCTGCCCTGTAAAAGAGACAGACATTTTGTAAT  9799

Query_11   9800   CAGGGCCAGACTTTGAAGACTACTCTTGTGGGTCCATGGCAATAAATAAAATTTCCtttt  9859

Query_11   9860   tttCCTGAGCACCTGGCTGCTGAAGACTCAATTTTCTCGTAACAGTGTAACATTTTCCAA  9919

Query_11   9920   TCTAACTTTCTTTTCATTTGTAATTTGGATGGGCAATAATACTTACTAAGTAGTGAGGAT  9979

Query_11   9980   AAAGTTAGATAATTTATGTTACGTACTCCTCGCACTACCTGGTTCTTAATGAAATATAGT  10039

Query_11   10040  TCCTGCTTATGAGCATCCTTTGCGTAAGTCAGATGTCTGGGCACTAGCTGTGAAATTTTC  10099

Query_11   10100  TGTCATTTACCTGCCAAAGCTCTGTCAGTTTCTTCTCCTCAGAGCTCCGGAGTGGCAAGA  10159

Query_11   10160  GACAGGGTGCAGTTGTTCTCGTCACCAGGCAGTAACTAAATCAGTTCTCCTGTTCCTTTA  10219

Query_11   10220  TTAATAGCAATTACCATTATTAGTTTCTAGAACTCTAAAAGGATGATAATAGTTTTCACT  10279

Query_11   10280  TTGTACTGCTGCTTAGTTCTGACCTCCTGACAAGTTGACCAACATCACTTAGTATTGTTT  10339

Query_11   10340  GACTCTGTCCTCCAGAGGGCATGTGTTGGAACCTTATCCCCTGTGCTTCAGTGTCGGGAG  10399

Query_11   10400  GTGGGACCTGTGGAATGGTGGCCCTCTTGCTTTCTTATTTATGCTTTCTTGCCCTTAATC  10459

Query_11   10460  TTTTGATTGTGAGATGACACAGCGTCTCATGATAGTTGTGGGCCCTTCAGTCTTCTACTT  10519

Query_11   10520  CCTAGCCTTCAGACTAAAAGAAATAAATCACTTTTCTTTACAAATTACCAGTCTCAGGTA  10579

Query_11   10580  TTCTGGACTAAGACGATTGGCAGAGCTCATTATCTTTATATTACCTTAGAAAGGCAAATA  10639

Query_11   10640  GGCTGCGAGGTCGCCTAGCATGAGTGAGGCCTTAGGTTCCATCTCCAACACCATaaaaag  10699

Query_11   10700  tcaaaaccaaaaaaGTCACTCCAGCCTCCCAAAGTTGAACATGCCTGGTGATTACCACAT  10759

Query_11   10760  TTTTAAAGTACATGCATAACATTTAGTCACAGGGTTGTCAAATCATTATTAGAACGTATT  10819

Query_11   10820  AGAGTAATTCTTCATTGTTATTTTTACATTTGTGTATTTCTGTGTTTTGGCTTAGCACTT  10879

Query_11   10880  TTATATGTGTAAGGTTAAGCATGCAGGATAGTGCAGTaaaaaaaaTACACTTTGCATAAA  10939

Query_11   10940  GAGACTCCTAGATTTCAGATGTAAGCCCTGTGTTCTTTTGTCCTTCTGTACATGATGTAC  10999

Query_11   11000  TTTTTCTAGGCTTATCAGAttttttttttttGAGACAAAGCCTCAGTGTGTAGTTCAGGC  11059
777749933  89                                              ....C.C.....AC.....  71
671641912  8                                               ....C.T.....AC.....  26
784125369  88                                              ....C.T.....AC.....  70
679674846  99                                              ....C.T.....AC.....  81
672600045  3                                               ....C.T.....AC.....  21
659252993  9                                               ....C.T.....AC.....  27
636358204  99                                              ....C.T.....AC.....  81
611822378  17                                              ....C.T.....AC.....  35
578123694  99                                              ....C.T.....AC.....  81
74528779   94                                              ....C.......AC.....  76
774597734  4                                               ....C.T.....AC.....  22
771305550  10                                              ....C.T.....AC.....  28
766753706  88                                              ....C.C.....AC.....  70
734315280  88                                              ....C.C.....CC.....  70
731374839  10                                              ....C.......AC.....  28
677478033  99                                              ....C.T.....AC.....  81
675784154  14                                              ....C.T.....AC.....  32
658996792  88                                              ....C.T.....AC.....  70
653695867  89                                              ....C.A.....AG.....  71
645110174  88                                              ....C.C.....CC.....  70
609695225  86                                              ....C.T.....CC.....  68
606143094  98                                              ....C.T.....AC.....  80
592629573  88                                              ....C.T.....CC.....  70
307385498  101                                             ....C.C.....AC.....  83
74528755   10                                              ....C.......AC.....  28
71968857   89                                              ....C.A.....AG.....  71
776964320  80                                                     .....AC.....  69
771714560  98                                              ....C.T.....AC.....  80
771553316  92                                              ....C.T.....CC.....  74
764119966  88                                              ....C.C.....AC.....  70
742513667  14                                              ....C.T.....AC.....  32
738314060  87                                              ....C.T.....AC.....  69
718986694  6                                               ....C.T.....AC.....  24
714492513  92                                              ....C.T.....AC.....  74
682793243  87                                              ....C.T.....CC.....  69
655566270  87                                              ....C.T.....AC.....  69
651142046  4                                               ....C.C.....AC.....  22
642189651  101                                             ....C.T.....AC.....  83
635307213  5                                               ....C.T.....AC.....  23
604716863  93                                              ....C.T.....AC.....  75
603640837  100                                             ....C.T.....AC.....  82
585699259  15                                              ....C.A.....AC.....  33
428281060  88                                              ....C.C.....ACT....  70
758796559  14                                              ....C.T..N..AC.....  32
753310404  17                                              ....C.N.....AC.....  35
743215869  91                                                     .....CC.....  80
730012418  3                                               ....C.T.....AC.....  21
721088606  94                                              ....C.T.....AC.....  76
710766071  6                                               ....C.T.....AC.....  24
703808401  98                                              ....C.T.....AC.....  80
684762757  93                                              ....C.T.....AC.....  75
680078379  10                                              ....C.C.....AC.....  28
662609542  2                                               ....C.T.....AC.....  20
658595704  9                                               ....C.T.....AC.....  27
647014316  88                                              ....C.T....ACC.....  70
635478116  13                                              ....C.T.....AC.....  31
608585811  14                                              ....C.T.....AC.....  32
602106641  95                                              ....C.T.....AC.....  77
590360948  96                                                     .....AC.....  85
582348829  1                                               ....C.T.....AC.....  19
580747320  91                                              ....C.A.....AG.....  73
580303189  86                                              ....C.C.....CC.....  68
575244106  86                                              ....C.T.....AC.....  68
428935912  83                                                     .....A......  72
287011161  100                                              ...C.T.....AC.....  83
285940978  10                                              ....C.C.....AC.....  28
278508475  84                                              ....C.T.....AC.....  66
228180868  13                                              ....C.T.....AC.....  31
74528776   84                                              ....C.......AC.....  66
71968851   91                                              ....C.A.....AG.....  73
781223367  14                                              ....C.T.....AC.....  32
780496996  8                                               ....C.T.A...AC.....  26
779009641  94                                              ....C.C.....AC.....  76
778098470  17                                              ....C.T.....AC.....  35
777399547  95                                             .....C.T.....AC.....  76
776554245  97                                              ....C.T.....AC.....  79
774087761  96                                              ....C.T.....AC.....  78
771924585  97                                              ....C.T.....AC.....  79
771418825  6                                                      .....AC.....  17
770597719  90                                              ....C.T.....AC.....  72
765485086  88                                              ....C.T.....AC.....  70
760992881  97                                                     .....AC.....  86
760326015  92                                              ....C.T.....AC.....  74
758284656  5                                               ....C.T.....AC....N  23
751621972  14                                              ....C.T.....AC.....  32
751420445  98                                              ....C.C.....CC.....  80
750589427  4                                               ....C.T.....AC.....  22
750429268  13                                              ....C.T.....AC.....  31
747602036  4                                               ....C.T.....AC.....  22
747135880  93                                              ....C.T.....AC.....  75
745968098  88                                              ....C.C.....AC.....  70
744190676  94                                              ....C.T.....AC.....  76
743120906  11                                              ....C.T.....AC.....  29
736801780  11                                              ....C.C.....AC.....  29
735169664  13                                              ....C.T.....AC.....  31
734560737  7                                               ....C.T.....AC.....  25
732276145  5                                               ....C.T.....AC.....  23
730636275  97                                              ....C.T.....AC.....  79
730023169  93                                              ....C.T.....AC.....  75
729861963  14                                              ....C.C.....AC.....  32
728900098  95                                              ....C.C.....AC.....  77
728750907  13                                              ....C.C.....AC.....  31
728600250  98                                             .....C.T.....CC.....  79
724690553  3                                                      .....AC.....  14
718852385  88                                              ....C.C.....AC.....  70
715686465  2                                               ....C.T.....AC.....  20
712777198  14                                              ....C.T.....AC.....  32
712533405  10                                              ....C.T.....AC.....  28
712099156  99                                              ....C.T....ACC.....  81
711299048  99                                              ....C.T.....AC.....  81
710331043  88                                              ....C.T.....AC.....  70
710292694  17                                              ....C.T.....AC.....  35
708612246  88                                              ....C.T.....AC.....  70
703117644  6                                               ....C.T.....AC.....  24
702349805  14                                              ....C.T.....AC.....  32
699479612  95                                              ....C.T.....AC.....  77
695898890  14                                              ....C.T.....AC.....  32
695391374  88                                              ....C.T.....AC.....  70
694999877  89                                              ....C.T.....AC.....  71
693782128  101                                             ....C.A.....AC.....  83
691750501  96                                              ....C.C.....CC.....  78
691512523  4                                               ....C.T.....AC.....  22
691371915  14                                              ....C.T.....AC.....  32
690750817  14                                              ....C.T.....AC.....  32
688467116  10                                              ....C.C.....AC.....  28
687757647  15                                              ....C.T.....AC.....  33
683700940  90                                              ....C.T.....AC.....  72
680215738  95                                              ....C.T.....AC.....  77
679890407  88                                              ....C.T.....AC.....  70
678967975  14                                              ....C.T.....AC.....  32
675222561  8                                               ....C.T.....AC.....  26
674023246  10                                              ....C.T.....AC.....  28
673583428  92                                              ....C.T.....AC.....  74
672161954  88                                              ....C.T.....CC.....  70
670986561  88                                              ....C.C.....AC.....  70
670249428  87                                              ....C.T.....AC.....  69
668958520  10                                              ....C.C.....AC.....  28
667694973  99                                              ....C.C.....AC.....  81
666790467  88                                              ....C.C.....AC.....  70
666241895  6                                               ....C.T.....AC.....  24
665490733  90                                              ....C.C.A...AC.....  72
662207242  96                                              ....C.T.....AC.....  78
661021290  87                                              ....C.T.....CC.....  69
660051349  96                                              ....C.T.....AC.....  78
660016750  69                                                        ..C......  61
659815273  88                                              ....C.C.....AC.....  70
658756375  14                                              ....C.C.....AC.....  32
657056844  84                                              ....C.C.....AC.....  66
657054105  94                                              ....C.T.....CC.....  76
656218891  94                                              ....C.T.....AC.....  76
650763570  10                                              ....C.T.....AC.....  28
649666944  8                                               ....C.T.....AC.....  26
649514010  89                                              ....C.T.....AC.....  71
647529332  88                                              ....C.T.....AC.....  70
645617313  100                                             ....C.T.....AC.....  82
644188896  13                                              ....C.T.....AC.....  31
644030008  88                                              ....C.T.....AC.....  70
643351567  92                                              ....C.C.....AC.....  74
642453136  100                                             ....C.T.....CC.....  82
642055882  96                                              ....C.T.....AC.....  78
639364205  94                                              ....C.T.....AC.....  76
638196510  88                                              ....C.T.....AC.....  70
636473176  90                                              ....C.C.....AC.....  72
636420290  94                                             .....C.T.....AC.....  75
636305135  8                                               ....C.T.....AC.....  26
635863204  14                                              ....C.T.....AC.....  32
634840541  19                                              ....C.T.....AC.....  37
634432503  89                                              ....C.T.....CC.....  71
633713982  5                                               ....C.T.....AC.....  23
630348901  11                                              ....C.T.....AC.....  29
628751434  91                                              ....C.T.....AC.....  73
627542674  86                                              ....C.T.....AC.....  68
624640265  9                                               ....C.T.....AC.....  27
622251776  4                                               ....C.C.....AC.....  22
618918040  99                                              ....C.T.....AC.....  81
617148360  94                                              ....C.C.....AC.....  76
616121960  94                                              ....C.T.....AC.....  76
615902724  9                                               ....C.C.....AC.....  27
615881149  99                                             .....C.T.....CC.....  80
612549251  13                                              ....C.T.....AC.....  31
608682220  90                                              ....C.C.....CC.....  72
608544780  83                                              ....C.T.....AC.....  65
607487492  92                                              ....C.C.....CC.....  74
605899852  94                                              ....C.T.....CC.....  76
603986345  7                                               ....C.T.....AC.....  25
603643561  98                                              ....C.T.....CC.....  80
597608285  94                                              ....C.T.....CC.....  76
594323560  92                                              ....C.T.....CC.G...  74
587983486  100                                             ....C.T.....AC.....  82
586651658  7                                                ...C.T.....AC.....  24
584829875  16                                              ....C.T.....AC.....  34
583973800  91                                              ....C.T.....AC.....  73
582658915  3                                                      .....AC.....  14
577758650  4                                               ....C.T.....AC.....  22
576178733  14                                              ....C.C.....AC.....  32
575462527  91                                              ....C.T....CCC.....  73
575337039  14                                              ....C.T.....AC.....  32
541084981  86                                              ....C.T.....AC.....  68
541084974  15                                              ....C.T.....AC.....  33
516854981  10                                              ....C.T.....AC.....  28
504087235  89                                              ....C.C.....AC.....  71
481618030  91                                              ....C.T.....AC.....  73
430535814  26                                                        ..C......  34
430535783  30                                                        ..C......  38
428935911  81                                                     .....A......  70
428281059  86                                              ....C.C.....ACT....  68
393185365  8                                               ....C.C.....AC.....  26
393185356  99                                              ....C.C.....AC.....  81
393185355  95                                              ....C.C.....AC.....  77
388601736  87                                              ....T.C.....A......  69
382848311  101                                             ....C.T.....AC.....  83
360642959  17                                              ....C.A.....AG.....  35
357016852  3                                               ....C.T.....AC.....  21
319397492  10                                              ....C.T.....AC.....  28
308226191  1                                               ....C.T.....AC...A.  19
305133212  100                                             ....C.T.....AC.....  82
288051123  7                                               ....C.T.....AC.....  25
287089336  10                                              ....C.T.....AC.....  28
250592128  3                                               ....C.T.....CC.....  21
171266186  92                                              ....C.C.....AC.....  74
157538197  3                                                      .....AC.....  14
157538161  97                                                     .....AC.....  86
142817003  98                                              ....C.T.....AC.....  80
141861663  69                                                        ..C......  61
104511249  10                                              ....C.C.....AC.....  28
82041696   13                                              ....C.T.....AC.....  31
71968844   8                                               ....C.A.....AG.....  26
18711402   5                                                      .....AC.....  16
15198742   15                                              ....C.C.A...AC.....  33
15198711   90                                              ....C.C.A...AC.....  72
784260980  13                                              ....C.C.....AC.....  31
780835443  87                                              ....C.T.....AC.....  69
778416555  18                                              ....C.T.....AC.....  36
778278415  93                                              ....C.C.....AC.....  75
777815713  6                                               ....C.T.....AC.....  24
776367467  15                                              ....C.T.....AC.....  33
776293539  4                                               ....C.C.....AC.....  22
775088348  10                                              ....C.T.....AC.....  28
774881841  88                                              ....C.T.....AC.....  70
774542744  88                                              ....C.TC....AC.....  70
773968529  87                                              ....C.T.....AC.....  69
773785314  100                                             ....C.C.....AC.....  82
772647620  92                                              ....C.C.....AC.....  74

Query_11   11060  TGGCCTTGAACTCAGCAGTGATCCTCTTGCCTCAGCCTCCTAAGTGCTGGGATTACAAGT  11119
777749933  70     ......C........A.---..T...C......T......CG...A.........       19
671641912  27     ......C........A.---....A.C......T......CC...............G.C  83
784125369  69     ......C........A.A.--...C..-.....T....T.C..............A.G.C  13
679674846  80     ......C........A.---....A.C......T......CC...............G.C  24
672600045  22     ......C........A.---....A.C.A....T......CC.............A.G..  80
                                                                             \
                                                                             |
                                                                            CA
659252993  28     ......C........A.---....G.CA.....T......C..............A.G..  86
                                                                             \
                                                                             |
                                                                            CA
636358204  80     ......C........A.---....A.C.A....T......CC.............A.G..  22
                                                                             \
                                                                             |
                                                                            CA
611822378  36     ...T..C........A.---....A.C......T......CG...............     89
578123694  80     ......C........A.---....A.C.A....T......CC.............A.G..  22
                                                                             \
                                                                             |
                                                                            CA
74528779   75     ......C.......-...A...T.G.C......T.......G.............A.G..  17
774597734  23     ......C........A.---....G.C.A....T....T.CG.............A.G.C  79
771305550  29     ......C........A.---....A.C......T......CC...............G.C  85
766753706  69     ......C........A.---......C......T.......G.............A.G.C  13
734315280  69     ......C........A.---..T.G.C......T.......G.............A.G.C  13
731374839  29     ......C.......-...A...T.G.C......T.......G.............A..C.  89
                                                                           \  
                                                                           |  
                                                                          GG
677478033  80     ......C........A.---......C......T.......G.............A.G.C  24
675784154  33     ......G........A.---......C......T.......G.A...........A.G.C  89
658996792  69     ......C........A.---....G.C......T.......G...T.........       18
653695867  70     ......G........A.---....A.C......T.......G.............A.G.C  14
645110174  69     ...T...........A.---......C......T......C..............       18
609695225  67     ......C........A.---..T.G.C......T.......G.............A.G.C  11
606143094  79     ......C........A.---....G.C.A....T....T.CG.............A.G.C  23
592629573  69     ......C........A.---....C.C......T.......G.............A.G.C  13
307385498  82     ......C........A.---..T...C......T......CG...A.........       31
74528755   29     ......C.......-...A...T.G.C......T.......G.............A..C.  89
                                                                           \  
                                                                           |  
                                                                          GG
71968857   70     ......G........A.---....A.C......T.......G.............A.G.C  14
776964320  68     ......C........A.---......C......T.......G...A.........A.G.C  12
771714560  79     ...............A.---......C......T.......G.............A.G.C  23
771553316  73     ......C........A.---......C......T......C..............A.G.C  17
764119966  69     ......A........G.---.AT...C......T......C....A.........       18
742513667  33     ......C........A.---....G.C.A....T......C..............A.G..  91
                                                                             \
                                                                             |
                                                                            CA
738314060  68     ......C........A.---......CG.............G.............A.G.C  12
718986694  25     ......C........A.---......C......T......C..............       76
714492513  73     ......C........A.---....G.C......T.......G...A.........A.G.C  17
682793243  68     ......G........A.---....A.C......T......CG...A.........A.G..  12
655566270  68     ......G........A.---......C......T......CG.............A.G.C  12
651142046  23     ...............A.---....A.C......T......CG.............       74
642189651  82     ......C........A.---......C......T......C..............A.G.C  26
635307213  24     ......C........A.---....G.C......T......C..............A.G..  82
                                                                             \
                                                                             |
                                                                            CA
604716863  74     ......C........A.---......C......T......C..............A.G.C  18
603640837  81     ......C........A.A.--...C..-.....T......CG.............A.G.C  25
585699259  34     ...............A.---..T.G.C......T.......G.............A.G.C  90
428281060  69     .A............-...GA....A.C......T....A..G...A.........T.G..  11
758796559  33     ......C........A.---....A.C......T.......G.............       84
753310404  36     ......CA.......A.---......C......T.....................A.G.C  92
743215869  79     ......C......G.A.-..--..G.C......T......CG.............A.G..  21
                                                                             \
                                                                             |
                                                                            CA
730012418  22     ......C........A.---....G.C..G...T......C..............A.G.C  78
721088606  75     ......G........A.---....A.C......T......CG.............A.G.C  19
710766071  25     ......C........A.---....G.C......T.......G...A.........A.G.C  81
703808401  79     ......CA.......A.---...TG.C......T.......G...............G..  21
                                                                             \
                                                                             |
                                                                            CA
684762757  74     ......C......T.A.---....A.C......T......C..............A.G..  16
                                                                             \
                                                                             |
                                                                            CA
680078379  29     ......C........A.---..T.G.C......T.......G.............A.G.C  85
662609542  21     ......C........A.---....G.C......T......C..............A.G.C  77
658595704  28     ......C........AC---....G.C......T....T.C..............A.G.C  84
647014316  69     ......C........A.---....G.C.A....T......C..............       18
635478116  32     ......CA.......A.A.--...C.CA-....T......C..............A.G..  90
                                                                             \
                                                                             |
                                                                            CA
608585811  33     ......C........A.---....G.C......T......C..............A.G.C  89
602106641  76     ......C........A.---......C......T......C..............A.G.C  20
590360948  84     ......CA......AA.----.....C......T......C..............A.G..  27
                                                                             \
                                                                             |
                                                                            CA
582348829  20     ...T..C........A.---....G.C......T......C..............A.G.C  76
580747320  72     ......G........A.---....A.C......T.......G.............A.G.C  16
580303189  67     ......C........A.---....G.C......T.......G...A.........A.G..  11
575244106  67     ......C........A.---....A.C..............G.............A.G.C  11
428935912  71     ......GA......-...A....T..C.....T.......AG...A.....T...A.G.C  13
287011161  82     ...G..C...G....A.---......C......T......C..............A.G.C  26
285940978  29     ......C........A.---..T.G.C......T.......G.............A.G.C  85
278508475  65     ......G...T....A.---..T...C......T.......G.............       14
228180868  32     ......CA.......A.A.--...C.CA-....T......C..............A.G..  90
                                                                             \
                                                                             |
                                                                            CA
74528776   65     ......C.......-...A...T.G.C......T.......G.............A.G..  7
71968851   72     ......G........A.---....A.C......T.......G.............A.G.C  16
781223367  33     ......C........A.---....G.C......T.......G.............A.G.C  89
780496996  27     ......C........A.---....A.C......T......C..............A.G.C  83
779009641  75     ...T..C........A.---....A.C......T......C..............A.G.C  19
778098470  36     ..A............A.---......C......T.......G...A.........A.G.C  92
777399547  75     ......C........A.---....G.C......T......C..............A.G.C  19
776554245  78     ......C........A.---....C.C......T.T..T.C..............A.G..  20
                                                                             \
                                                                             |
                                                                            CA
774087761  77     ......C........A.---...TG.CA.....T......C..............A.G.C  21
771924585  78     ......C........A.---....A.C......T......C..............A.G..  20
                                                                             \
                                                                             |
                                                                            CA
771418825  18     ......C........A.---....A.C......T......C..............A.G.C  74
770597719  71     ......C........A.---T..TC.C......T....T..G.............       20
765485086  69     ......C........A.---....A.C......T.......G.............A.G.C  13
760992881  85     ......C........A.---....G.CCA....T......C..............A.G.C  29
760326015  73     ......C........A.---....C.C......T....T.C............N.A.G..  15
                                                                             \
                                                                             |
                                                                            CA
758284656  24     ......C........A.---......C......T......C..............A.G.C  80
751621972  33     ......C........A.---....G.C......T.......G.............       84
751420445  79     ......C..C.....A.---....G.C......T......C..............A.G..  21
                                                                             \
                                                                             |
                                                                            CA
750589427  23     ......C........A.---..T.A.C......T......CG.............A.G.C  79
750429268  32     ...T..C........A.---......C......T......C..............       83
747602036  23     ......C........A.---....G.C......T......C...G..........A.G.C  79
747135880  74     ......C.......AA.---....A.C......T......C..............A.G.C  18
745968098  69     ......C..C.....A.---......C......T......CG.............       18
744190676  75     ......C........A.---...TG.C......T......C..............A.G..  17
                                                                             \
                                                                             |
                                                                            CA
743120906  30     ......C........A.---..T.G.C......T.......G.............A.G.C  86
736801780  30     ......C........A.---..T...C......T......C..............A.G.C  86
735169664  32     ......C........A.---....G.C......T....T.C..............A.G.C  88
734560737  26     ......C........A.---....G.C......T......C..............A.G..  84
                                                                             \
                                                                             |
                                                                            CC
732276145  24     ......C........A.---....A.C......T......C..............A.G.C  80
730636275  78     ...............A.---...TG.C......T......CG.............       27
730023169  74     ......C........A.---......C......T.......G.............A.G.C  18
729861963  33     ......G........A.---..T.G.C......T......C..............A.G.C  89
728900098  76     ...T..C........A.---....A.C......T......C..............A.G.C  20
728750907  32     ......C........A.---..T.A.C......T......C..............       83
728600250  78     ......C........A.---....G.C......T......C..............A.G.C  22
724690553  15     ......C........A.---....G.CCA....T......C..............A.G.C  71
718852385  69     ......C........A.---....G.C......T.......G.............A.G.C  13
715686465  21     ......C........A.---....G.C......T......C..............A.G.C  77
712777198  33     ......C........A.---....A.C......T......C..............A.G.C  89
712533405  29     ......C........A.---....A.C......T....T.C..............A.G..  87
                                                                             \
                                                                             |
                                                                            CA
712099156  80     ......C........A.---....G.C......T......CG.............A.G.C  24
711299048  80     ......C........A.---...TG.C......T......CG.............A.G.C  24
710331043  69     ......C........A.---....C.C......T.......G.............A.G.C  13
710292694  36     ..A............A.---......C......T.......G...A.........A.G.C  92
708612246  69     ......CA.......A.---...TG.C......T.......G.............T.G.C  13
703117644  25     ......C....A...A.---....G.C......T....T.C..............A.G.C  81
702349805  33     ...A...........A.---......C......T.......G.............A.G.C  89
699479612  76     ......C........A.---....A.C......T......CG.............A.G.C  20
695898890  33     ......CA.......A.---..T...C......T.......G.............A.G.C  89
695391374  69     ......C........A.---......C......T......CG.............       18
694999877  70     ......C........A.---...TG.C......T.......G.............A.G.C  14
693782128  82     ......C........A.---......C......T......C..............A.G.C  26
691750501  77     ......C........A.---....A.C......T......C..............A.G.C  21
691512523  23     ......C........A.---....G.C......T......C..............A.G.C  79
691371915  33     C.....C........A.---..T.A.C......T......CG.............       84
690750817  33     ......C........A.---...TG.C......T......CG.............A.G.C  89
688467116  29     ..............AA---.....A.CCA....T......C..............A.G..  87
                                                                             \
                                                                             |
                                                                            CA
687757647  34     ......C........A.---..T...C......T......A..............A.G.C  90
683700940  71     ......C........A.---......C......T......C..............A.G.C  15
680215738  76     ......C........A.---....C.C......T......C..............A.G.C  20
679890407  69     ......C........A.---...TG.C......T......AG...A.........       18
678967975  33     ......C........A.---....G.C......T.......G.............A.G.C  89
675222561  27     ......C........A.---......C......T......CG.............A.G..  85
                                                                             \
                                                                             |
                                                                            CA
674023246  29     ......C........A.---......C......T......AG.............       80
673583428  73     ......C........A.---....G.C......T.......G.............A.G.C  17
672161954  69     ......C........A.---....G.C......T.......................G..  13
670986561  69     ......G........A.---..T.A........T.......G.............A.G.C  13
670249428  68     ......C........A.---..T...C......T......A..............A.G.C  12
668958520  29     ......C........A.---....G.C......T.......G.............A.G.C  85
667694973  80     ......C........A.---......C......T.......G.............       29
666790467  69     ......C........A.---....A.C......T......CG.............A.G.C  13
666241895  25     ......C........A.---....A.C......T.T..T.C..............A.G..  83
                                                                             \
                                                                             |
                                                                            CA
665490733  71     ......G........A.---..T...C......T....--.G.............       22
662207242  77     ......C........A.---...TG.C......T......C..............A.G..  19
                                                                             \
                                                                             |
                                                                            CA
661021290  68     ...............A.---....G.C......T......CG.............A.G.C  12
660051349  77     ......C........A.---....A.C......T......CG.............A.G.C  21
660016750  60     .A............-...CA......C..............G...A...........     5
659815273  69     ......G........A.---....A.C......T.......G.............A.G.C  13
658756375  33     ......G........A.---....A.C......T.......G.............A.G.C  89
657056844  65     ...T..C........A.---....A.C......T......C..............       14
657054105  75     ......C.......AA.---....C.C......T......C..............A.G.C  19
656218891  75     ......C........A.---....G.C......T......C..............A.G.C  19
650763570  29     ......C........A.---....G.C......T.......G.............A.G.C  85
649666944  27     ......G........A.---....A.C......T......CG...A.........A.G..  83
649514010  70     ......C........A.---....A.C......T......C................G.C  14
647529332  69     ......G........A.---......C......T......CG.............A.G.C  13
645617313  81     ......C........A.---....A.C......T.......G.............A.G.C  25
644188896  32     ......C........A.---...TG.C......T.......G.............       83
644030008  69     ......C........A.---....C.C......T.......G.............A.G.C  13
643351567  73     ......C.......CA.---....G.C......T......CG.............       22
642453136  81     ......C........A.---....G.C......T......C..............A.G.C  25
642055882  77     ......C........A.---....G.C......T......C..............A.G.C  21
639364205  75     ......C........A.---......C......T......CG.............A.G..  17
                                                                             \
                                                                             |
                                                                            CA
638196510  69     ......C........A.---...TG.C......T......CG...A.....T...A.G.C  13
636473176  71     ......CA......--..A.....A.C......T......C..............A.G.C  14
636420290  74     ......C.......AA.---....G.C......T......C..............A.G..  16
                                                                             \
                                                                             |
                                                                            CA
636305135  27     ......C........A.---.C....CC.....T......C..............       78
635863204  33     ......C........A.---....A.C......T.......G.............A.G.C  89
634840541  38     ......CA.......A.---......C.A....T......C..............       89
634432503  70     ......C........A.---....G.C......T......CG.............A.G.C  14
633713982  24     ......C........A.---....A.C......T.......G.............A.G.C  80
630348901  30     ......C........A.---....A.C......T......C..............A.G.C  86
628751434  72     ......G........A.---....A.C......T......CG.............A.G.C  16
627542674  67     ......C........A.---....A.C......T....T.C..............       16
624640265  28     ...............A.---....A.C......T.......G...A.........A.G.C  84
622251776  23     ....-.C........A.---....G.C......T......C..............A.G.C  78
618918040  80     ......C........A.---....G.C......T......C..............A.G..  22
                                                                             \
                                                                             |
                                                                            CA
617148360  75     ...T..C........A.---....A.C......T......C..............A.G.C  19
616121960  75     ......C........A.---....G.C......T......C..............A.G.C  19
615902724  28     ......G........A.---....A.C......T.......G.............A.G.C  84
615881149  79     ......C........A.---....G.C......T......C..............A.G.C  23
612549251  32     ......C........A.---...TG.C......T.......G...T.........       83
608682220  71     ......C........A.---......C......T......CG.............A.G.C  15
608544780  64     ......CA.......A.---......C.A....T......C..............       13
607487492  73     ......C........A.---......C......T......CG.............A.G.C  17
605899852  75     ......C........A.---....G.C......T......C..............A.G.C  19
603986345  26     ......C........A.---....A.C......T.......G...C.....C...A.G..  84
                                                                             \
                                                                             |
                                                                            CA
603643561  79     ......C........A.---....G.C......T......CG.............A.G.C  23
597608285  75     ......C........A.---....G.C......T......C..............A.G.C  19
594323560  73     ...T..C........A.---....G.C......T......C..............A.G.C  17
587983486  81     ......CAC......A.---....A.C......T......CG...A.........A.G.C  25
586651658  25     ......C........A.---......C......T......CG.............       76
584829875  35     ......C........A.---......C......T......C..............       86
583973800  72     ..T...C........A.---......C......T......C................G.C  16
582658915  15     ...T..C........A.---....A.C......T......CG.............A.G.C  71
577758650  23     ...............A.---....G.C......T......CG...A.........A.G.C  79
576178733  33     ......C........A.---....A.C......T......CG.........G...       84
575462527  72     ......C........A.---....G.C......T......C..............A.G.C  16
575337039  33     ......C........A.---....A.C.A....T......CG.............       84
541084981  67     ......C........A.---......CCAT...T......CG.............A.G.C  11
541084974  34     ......C........A.---......CCAT...T......CG.............A.G.C  90
516854981  29     ......CA.......A.A.--...C.CA-....T......C..............A.G..  87
                                                                             \
                                                                             |
                                                                            CA
504087235  70     ..........A....A.---......C......T......C....A.........       19
481618030  72     ......C........A.A.TCG....C.---..T......C..............A.G.C  16
430535814  35     .A............-...CA......C..............G...A...........     90
430535783  39     .A............-...CA......C..............G...A...........     94
428935911  69     ......GA......-...A....T..C.....T.......AG...A.....T...       16
428281059  67     .A............-...GA....A.C......T....A..G...A.........T.G..  9
393185365  27     ..............AA---.....A.CCA....T......C..............A.G..  85
                                                                             \
                                                                             |
                                                                            CA
393185356  80     ..............AA---.....A.CCA....T......C..............A.G..  22
                                                                             \
                                                                             |
                                                                            CA
393185355  76     ..............AA---.....A.CCA....T......C..............A.G..  18
                                                                             \
                                                                             |
                                                                            CA
388601736  68     ..............--..A.....A.C......T.....................A.G.C  11
382848311  82     ......CA.......A.---......C.A....T......C..............A.G.C  26
360642959  36     ......G........A.---....A.C......T.......G.............A.G.C  92
357016852  22     ...............A.---..T.G.C......T......C....T.........       73
319397492  29     ......C........A.---...TG.C......T....-..G...A.........       79
308226191  20     ..A...C.......-...G...T...C......T..T....G.............       73
305133212  81     ...T..CA.......A.---......C......T......CG.............A.G.C  25
288051123  26     ......C........A.---....A.C......T.......G...C.....C...A.G..  84
                                                                             \
                                                                             |
                                                                            CA
287089336  29     ......C........A.---......C......T......AG.............       80
250592128  22     ......C........A.---....C.C......T......CG.............A.G.C  78
171266186  73     ......G.......-...A.....A.C..A...T.T.....G...A.........A.G..  13
                                                                             \
                                                                             |
                                                                            CA
157538197  15     ......C........A.---....G.CCA....T......C..............A.G.C  71
157538161  85     ......C........A.---....G.CCA....T......C..............A.G.C  29
142817003  79     ......G........A.---....A.C......T......CG.............A.G.C  23
141861663  60     .A............-...CA......C..............G...A...........     5
104511249  29     ..............AA---.....A.CCA....T......C..............A.G..  87
                                                                             \
                                                                             |
                                                                            CA
82041696   32     ...T..C........A.---......C......T......C..............       83
71968844   27     ......G........A.---....A.C......T.......G.............A.G.C  83
18711402   17     ......C........A.---..T...C......T......CG...A.........       68
15198742   34     ......G........A.---..T...C......T....--.G.............       83
15198711   71     ......G........A.---..T...C......T....--.G.............       22
784260980  32     ......C........A.---..T...C......T......C..............       83
780835443  68     ......G........A.---....G.C......T.......G.............A.G.C  12
778416555  37     ......C........A.---....A.C......T......C..............       88
778278415  74     ......C........A.---....A.C.A....T......CG.............A.G.C  18
777815713  25     ......C........A.---....G.C......T......C..............A.G.C  81
776367467  34     ......C........A.---....G.C......T......CG.............A.G.C  90
776293539  23     ......C........A.---....G.C......T....T.C..............A.G.C  79
775088348  29     ......C........A.---....G.C......T......C..............A.G.C  85
774881841  69     ......C........A.---....A.C......T......C..............       18
774542744  69     ......C........A.---....G.C.A....T....T.C..............A.G..  13
773968529  68     ......CA.......A.---......C......T......C..............A.G.C  12
773785314  81     ......A........A.---....G.C......T.......G.............T.G.C  25
772647620  73     ......C........A.---......C......T......C..............A.G.C  17

Query_11   11120  GTGCATCACCATGCCATTTTTAAAGTAAATGAGTAACATTTGGTCACAGGGATGTCAAAT  11179
671641912  84     A..AGC.........                                               98
784125369  12     ....GC......                                                  1
679674846  23     A..AGC.........                                               9
672600045  81     ....--.........                                               93
659252993  87     ....--.........                                               99
636358204  21     ....--.........                                               9
578123694  21     ....--.........                                               9
74528779   16     C..TGC.....C...                                               2
774597734  80     ....GC.........                                               94
771305550  86     A..AGC.........                                               100
766753706  12     ...TGC.....                                                   2
734315280  12     ....GC.....                                                   2
731374839  90     ....--.....C..                                                101
677478033  23     ...TGC.....                                                   13
675784154  90     ...TGC.....                                                   100
653695867  13     ...TGC.....                                                   3
609695225  10     ...                                                           8
606143094  22     ....GC.........                                               8
592629573  12     ...TGC.....                                                   2
74528755   90     ....--.....C..                                                101
71968857   13     ...TGC.....                                                   3
776964320  11     ...TGC.....                                                   1
771714560  22     ...TGC.....C...                                               8
771553316  16     ....GC.....C...                                               2
742513667  92     ....--......                                                  101
738314060  11     ...TGC.....                                                   1
714492513  16     ...TGC.....                                                   6
682793243  11     ...TGC.....                                                   1
655566270  11     ...TGC.....                                                   1
642189651  25     A...GC.........                                               11
635307213  83     ....--.........                                               95
604716863  17     A...GC.........                                               3
603640837  24     A..AGC.........                                               10
585699259  91     ....GC.....                                                   101
428281060  10     A..                                                           8
753310404  93     .....C...                                                     101
743215869  20     ....--.....C...                                               8
730012418  79     A...GC.........                                               93
721088606  18     ...TGC.....                                                   8
710766071  82     ...TGC.....                                                   92
703808401  20     ....--.....                                                   12
684762757  15     ....--.........                                               3
680078379  86     ...TGC.....C...                                               100
662609542  78     A...GC.........                                               92
658595704  85     ...AGC.........                                               99
635478116  91     ....--......                                                  100
608585811  90     A...GC.....                                                   100
602106641  19     A...GC.........                                               5
590360948  26     ....--.........                                               14
582348829  77     ...TGC.........                                               91
580747320  15     ...TGC.....                                                   5
580303189  10     ...                                                           8
575244106  10     ...                                                           8
428935912  12     A..T.C.....                                                   2
287011161  25     ....GC.........                                               11
285940978  86     ...TGC.....C...                                               100
228180868  91     ....--......                                                  100
74528776   6      C..                                                           4
71968851   15     ...TGC.....                                                   5
781223367  90     ...TGC.....                                                   100
780496996  84     A...GC.....C...                                               98
779009641  18     ...TGC.........                                               4
778098470  93     ...                                                           95
777399547  18     ...GGC.........                                               4
776554245  19     ....--.........                                               7
774087761  20     A...GC.........                                               6
771924585  19     ....--.........                                               7
771418825  75     A...GC.........                                               89
765485086  12     ...TGC.....                                                   2
760992881  28     A...GN.........                                               14
760326015  14     ....--.........                                               2
758284656  81     A....C.....C...                                               95
751420445  20     ....--.........                                               8
750589427  80     A..AGC.........                                               94
747602036  80     A...GC.........                                               94
747135880  17     A...GC.........                                               3
744190676  16     ....--.........                                               4
743120906  87     ...TGC.....C...                                               101
736801780  87     C...GC.....                                                   97
735169664  89     ...AGC.....                                                   99
734560737  85     ....--.........                                               97
732276145  81     A...GC.....C...                                               95
730023169  17     A..TG......                                                   7
729861963  90     ...TGC.....                                                   100
728900098  19     ...TGC.........                                               5
728600250  21     ...TGC.....C...                                               7
724690553  72     A...GC.........                                               86
718852385  12     ...TGC.....                                                   2
715686465  78     ...AGC.........                                               92
712777198  90     A...GC......                                                  101
712533405  88     ....--.....C...                                               100
712099156  23     A...GC.........                                               9
711299048  23     A..AGC.........                                               9
710331043  12     ...TGC.....                                                   2
710292694  93     ...                                                           95
708612246  12     ...TGC.....                                                   2
703117644  82     A..AGC.......                                                 94
702349805  90     ...TGC.....                                                   100
699479612  19     A...GC.....C...                                               5
695898890  90     ....GC.....                                                   100
694999877  13     C...GC.....                                                   3
693782128  25     A...GC.........                                               11
691750501  20     A...GC.........                                               6
691512523  80     A..T.C.........                                               94
690750817  90     ...TGC.....                                                   100
688467116  88     ....--.........                                               100
687757647  91     ...TGC.....                                                   101
683700940  14     ....GC........                                                1
680215738  19     A...GC.....C...                                               5
678967975  90     ...TGC.....                                                   100
675222561  86     ....--.........                                               98
673583428  16     ...TGC.....                                                   6
672161954  12     A...GC......                                                  1
670986561  12     ...GGC.....                                                   2
670249428  11     ...TGC.....                                                   1
668958520  86     ...TGC.....                                                   96
666790467  12     ...TGC.....                                                   2
666241895  84     ....--.........                                               96
662207242  18     ....--.........                                               6
661021290  11     A...GC.....                                                   1
660051349  20     ...AGC.........                                               6
659815273  12     ....GC.....                                                   2
658756375  90     ....GC.....                                                   100
657054105  18     ....GC.....C...                                               4
656218891  18     A...GC.........                                               4
650763570  86     ...TGC.....                                                   96
649666944  84     ...TGC.....                                                   94
649514010  13     ....GC.....                                                   3
647529332  12     A...GC.....                                                   2
645617313  24     ...TGC.....C...                                               10
644030008  12     ...TGC.....                                                   2
642453136  24     A...GC...T.....                                               10
642055882  20     ...AGC.........                                               6
639364205  16     ....--.....C...                                               4
638196510  12     ....GC.....                                                   2
636473176  13     .....C.....                                                   3
636420290  15     ....--.........                                               3
635863204  90     ...TGC.....                                                   100
634432503  13     A...GC.....                                                   3
633713982  81     ...TGC.....                                                   91
630348901  87     A...GC.....C...                                               101
628751434  15     ...TGC.....                                                   5
624640265  85     ....GC.....                                                   95
622251776  79     A...GC.........                                               93
618918040  21     ....--.........                                               9
617148360  18     A...GC.........                                               4
616121960  18     ....GC.........                                               4
615902724  85     A...GC.....                                                   95
615881149  22     A...GC.....C...                                               8
608682220  14     A...GC.....                                                   4
607487492  16     A...GC.....                                                   6
605899852  18     ...TGC.....C...                                               4
603986345  85     ....--.....C...                                               97
603643561  22     ....GC.....C...                                               8
597608285  18     ....GC.....C...                                               4
594323560  16     A...GC.....C...                                               2
587983486  24     ...TGC.....                                                   14
583973800  15     A...GC.....C...                                               1
582658915  72     A..AGC.........                                               86
577758650  80     ...TGC.....                                                   90
575462527  15     A...GC.........                                               1
541084981  10     ....GC....                                                    1
541084974  91     ....GC....                                                    100
516854981  88     ....--......T..                                               100
481618030  15     A..GGC.........                                               1
428281059  8      A..                                                           6
393185365  86     ....--.........                                               98
393185356  21     ....--.........                                               9
393185355  17     ....--.........                                               5
388601736  10     A....C...                                                     2
382848311  25     A...TA.........                                               11
360642959  93     ...                                                           95
305133212  24     ...GGC.........                                               10
288051123  85     ....--.....C...                                               97
250592128  79     A...GC.........                                               93
171266186  12     ....--.....A..                                                1
157538197  72     A...GC.........                                               86
157538161  28     A...GN.........                                               14
142817003  22     ...TGC.....                                                   12
104511249  88     ....--.........                                               100
71968844   84     ...TGC.....                                                   94
780835443  11     ...                                                           9
778278415  17     A...GC.........                                               3
777815713  82     ...TGC.....C...                                               96
776367467  91     A...GC.....                                                   101
776293539  80     ...TGC.........                                               94
775088348  86     A...GC.........                                               100
774542744  12     ....GC.....                                                   2
773968529  11     ...AGC.....                                                   1
773785314  24     ...TGC.....                                                   14
772647620  16     A...GC.........                                               2

Query_11   11180  CATTATTAGATAAATTTATATAAAATTGTaaaaagaaaaaaaaaaaaGCCCAGACAGTCT  11239

Query_11   11240  TCAGGGGCAAATGGAACACTTTATTTTATTAGACAGCAATAGTTTACAAACTAGATTAAT  11299

Query_11   11300  AAAGCCAGTTTTGGTGCAAGGATATACTATACTACATTCTTAGTTCATTAAGTCAATAGA  11359

Query_11   11360  ACAAGATAAAGAATGAGATATGTCTACATCTATACTGTATGATATTCCTCATCCAGAAAA  11419

Query_11   11420  ATAAAAGATTTTGGATAATAGATATAATTTGTCCAATCTATATTTTTATTTTTGGTGGAC  11479

Query_11   11480  CACCAGAAGAATACTGACTCAAATCCGGCAGCTGTTTGATTTCATGCCTTAAATTCTGCC  11539

Query_11   11540  TCTGGGCACCCCGACTAAATCAATATATATGTGGAGGTTGAAAGATCCTTGTAAGGAATT  11599

Query_11   11600  TTGAGTGAGTTCGAGAAGCTTTTGGCTTTGGGAGCTGATGGAATGCCAGGGTGAAGGGAA  11659

Query_11   11660  TGGGCTGTGGGACTAAGAAACATGTCCTGGTCCAATTTGAAACTAATAAGCTGGCGAGGT  11719

Query_11   11720  TTCTTTGCCCAGAATGTTACCACGTATCAGCCCAGAGAATGGTAAGGGATGAGGAATTAC  11779

Query_11   11780  GTGGGCTGCCCGTGACATTTCGGATGTGGGTGCAGGTAGTCAAGTCTCTAACAGTGATAC  11839

Query_11   11840  ACAGTTTGTGTTTGGATGTCCGCCCCCAGAACCTCATGTGGTGGTGGTGGGGATTTTCCG  11899

Query_11   11900  AGGCAGCTGAGTCTAAAGTTTGTAGAGGTTTTAGTCTATAATCGGCTGGGCACAAGGGCA  11959

Query_11   11960  GGATGGCATGACAAGGGGCAGCTGTTCATGATGGTGGAAGACAGCAAAAGCAACAAGAAC  12019

Query_11   12020  AAAAAGGGTTAGCAAGCTTCCTTTCCTCCCTCACATTGCATGCAGGCTACAGGTAGTGTA  12079

Query_11   12080  GTGCTCCCTTCAGTAACCCCAGCAATAGACAGTGAACCAATCACAAACTCTGATGCCAAG  12139

Query_11   12140  GTCTGCTGTCAGCAAGCTGAAGGATCTGCACTAGAGCCAGGAAGTGATGCTCAAGGTAAG  12199

Query_11   12200  GGTCAGAGCTCCCCTAAAAACAACTGAAGCCCTCCTCACGACAGCAAGGTCCCAAGGTCC  12259

Query_11   12260  TCTGATAATGAGCTCATATCAGGAAAACCAGCCTGACAAGCTGCTCCAGGAGAATCAGCG  12319

Query_11   12320  CACACCCTCTTCTCTTCCGGTTCTCCCTTTTATGCTGTTGGCAACAATCCTCAGCTACAC  12379

Query_11   12380  CCAGCACCATGCTGATTCAGTTCAGGTGACTGTTTTAAGTTGACCAATAGTTAATCCACC  12439

Query_11   12440  ACAGGTGGTTCGGTAAATCATTCTCCTTAGATGGCGAGGCAAGAAGAGTAACACTCCCCC  12499

Query_11   12500  AGGAGAAGGCAGCCCTCCTTCAGGTCTATCTCCTGTGGCACAGAGAACAGCAGCCACAGA  12559

Query_11   12560  CCCACAGGGCTCATTTTCCCAAGCTTCCTTGTCCTGATACAAGGTCATCATGTGATACAT  12619

Query_11   12620  TTCATCATGATCCCAGAGTCCCATCCTAAAGGAAAAGGAACCATCTGTGCTTGTGGTCTT  12679

Query_11   12680  GCCATGGCACACATGTAGCAGTCACTTTCGTTGTGTAAGAGCTTGCACTGGGAACTTTGC  12739

Query_11   12740  CTATTCAACTCAGATGTCTCTCTTTTTATCCCATCTCAATCTCTGAAGTCTGTCTCAAGT  12799

Query_11   12800  CCTTCATTTTGACTATTTTTACCTTTTTAGGATGATTATTTTAGAAGTTAGGGAGTTGGC  12859

Query_11   12860  TGGCGTAGCCTTTGGTTGAGACAAGTTTGATTTAACCATAACCATGTTAGAGTATCTGAT  12919

Query_11   12920  CTTGCAGCATTTAAAAttttttttttcatctttttttttttttttGGTACCAGAGATCGA  12979

Query_11   12980  ACTCAAAACTGCGTGCCTGCGTGCATCAGAGTTTGTGATTGGTTCACTGTCTATTGCTGG  13039

Query_11   13040  GGTTACTGAAGTGAGCACTACACTACTTGTAGCCTGCATGCAATGTAAGGGCACTTATGC  13099

Query_11   13100  TGCTGAGCTAAATCCCCAGCCCTTTTTTCATCTTTTTGAGACAGGGTTTTGCTATTCAGT  13159
657056844  101                                                               .  101

Query_11   13160  TCAGGCTGACCTTGAGCCCACTTTGTAGTCCAGGCTGGTTTCCAACTTGCAATGATCCTC  13219
671641912  1               ...G..A.T..........A.........CC..G....CAG..--....A.  49
784125369  100        ....G......A.T..........A.........CC..G....CAG..--..T.C.  47
679674846  97                       ..........A.........CC..G....CAG..--....A.  58
672600045  5                        ..........A.........CC..G....CAG..--....A.  44
659252993  2               ...G....T..........A.........CC..G....CAG..--....G.  50
636358204  97                       ..........A.........CC..G....CAG..--....A.  58
611822378  4         .....T...G....T..........A..........C..G....CAG..--....A.  58
578123694  97                       ..........A.........CC..G....CAG..--....A.  58
74528779   101             ...G..A.T....G.....A.........CC..G....CA..GA...T.G.  51
774597734  1                   ....T..........A.........CC..G....CAG..--....G.  45
771305550  3               ...G..A.T..........A.........CC..G....CAG..--....A.  51
766753706  101       .....T...G..A.T....C.....A.........CC..G....CAG..--......  47
734315280  101       .....T...G..A.T....C.....C.........CC..G....CAG..--..T.G.  47
731374839  3               ...G..A.T....G.....A.........CC..G....CA..GA...T.G.  53
677478033  97                       ..........A.........CC..G....CAG..--......  58
675784154  1         .....T...A..A.T..........A.........CC.GG....CAG..--......  55
658996792  101       .....T...G..A.T..........A.........CC..G....CAG..--....G.  47
653695867  101        ........G..A.T....A.....AG........CC.GG....CAG..--....A.  48
645110174  101       .....T...G....T....C.....C..........C.TG....CAG..--......  47
609695225  99        .....T...G..A.T..........C.........CC..G....CAG..--..T.G.  45
606143094  101                 ....T..........A.........CC..G....CAG..--....G.  57
592629573  101       .....T...G..A.T..........C.........CC..G....CAG..--....C.  47
74528755   3               ...G..A.T....G.....A.........CC..G....CA..GA...T.G.  53
71968857   101        ........G..A.T....A.....AG........CC.GG....CAG..--....A.  48
776964320  100       .....T...G..A.T...A......A.........CC..G....CAG..--......  46
771714560  96                       ..........A.........CC.TG....CAG..--......  57
771553316  99              ...G....T..........C.........CC..G....CAG..--......  51
742513667  1         .....T...G..A.T..........A.........CC..G....CAG..--....G.  55
738314060  100       .....T...G..A.T..........A.........CC..G....CAG..--......  46
718986694  8                        ..........A.........CC..G....CAG..--......  47
714492513  99              ...G..A.T..........A.........CC..G....CAG..--....G.  51
656706693  2         .....T...G..A.T..........A.........CCG.AC..ACAG..--...TG.  56
655566270  100       .....T...G..A.T..........A.........CC.GG....CAG..--......  46
651142046  6                        ....C.....A.........CC.TG....CAG..--....A.  45
642189651  99                       ..........A.........CC..G....CAG..--......  60
635307213  7                        ..........A.........CC..G....CAG..--....G.  46
604716863  100             ...G..A.T..........A.........CC..G....CAG..--......  52
603640837  98                       ..........A.........CC..G....CAG..--..T.C.  59
585699259  2         .....T...G..A.T....A.....A.........CC.TG....CAG..--..T.G.  56
428281060  101       .....G...G..A.T....C.....A.T.....A.CC.TG....CA..GGA....A.  45
758796559  1         .....T...G..A.T.......N..A.........CC..G....CAG..--....A.  55
753310404  4         .....G...G..A.T....N.....A.........CC..A....CAG..--......  58
743215869  94                         ........C.........CC..G....C.G....--..G.  57
730012418  5                        ..........A.........CC..G....CAG..--....G.  44
721088606  101             ...G..A.T..........A.........CC.GG....CAG..--....A.  53
710766071  8                        ..........A.........CC..G....CAG..--....G.  47
703808401  96                       ..........A.........CC..A....CAG..--...TG.  57
684762757  100             ...G..A.T..........A.........CC..G....CTG..--....A.  52
680078379  3               ...G..A.T....C.....A.........CC..G....CAG..--..T.G.  51
662609542  4                        ..........A.........CC..G....CAG..--....G.  43
658595704  2               ...G..A.T..........A.........CC..G....--..GAC....G.  50
647014316  101       .....T.T.G....T.........AC.........CC..G....CAG..--....G.  47
635478116  1          ....T...G..A.T..........A.........CC..A....CAG..--..T.C.  54
608585811  1         .....T...G....T..........A.........CC..G....CAG..--....G.  55
602106641  101              ..G..A.T..........A.........CC..G....CAG..--......  54
590360948  101                      ..........A.........CC..A....--...A-......  63
582348829  3                        ..........A..........C..G....CAG..--....G.  42
580747320  101          ......G..A.T....A.....AG........CC.GG....CAG..--....A.  50
580303189  99        .....T...G..A.T....C.....C.........CC..G....CAG..--....G.  45
575244106  99        .....T...G..A.T..........A.........CC..G....CAG..--....A.  45
426541074  5               ...G..T.T....C.....A.......A.CC.GG....CA..GG...T.A.  55
426541066  4               ...G..T.T....C.....A.......A.CC.GG....CA..GG...T.A.  54
287011161  99                       ..........A.........GC..G..G.CAG..--......  60
285940978  3               ...G..A.T....C.....A.........CC..G....CAG..--..T.G.  51
278508475  97        .....T...A..A.T..........A.........CC.GG..T.CAG..--..T...  43
228180868  1          ....T...G..A.T..........A.........CC..A....CAG..--..T.C.  54
74528776   97        .....T...G..A.T....G.....A.........CC..G....CA..GA...T.G.  41
71968851   101          ......G..A.T....A.....AG........CC.GG....CAG..--....A.  50
781223367  1         .....T...G..A.T..........A.........CC..G....CAG..--....G.  55
780496996  1               ...G....T......A...A.........CC..G....CAG..--....A.  49
779009641  101             ...G..A.T....C.....A..........C..G....CAG..--....A.  53
778098470  4         .....T...G..A.T..........A........ACC.TG....CAG..--......  58
777399547  101             ...G..C.T..........A.........CC..G....CAG..--....G.  53
774087761  94                       ..........A.........CC..G....CAG..--...TG.  55
771924585  95                       ..........A.........CC..G....CAG..--....A.  56
771418825  1                        ..........A.........CC..G....CAG..--....A.  40
770597719  101         ...T...G..A.T..........A.........CC..G....CAG...TC...--  49
765485086  101       .....T...A..A.T..........A.........CC..G....CAG..--....A.  47
760326015  99              ...G..A.T..........A.........CC..G....CAG..--....C.  51
758284656  2                   ....T..........A.....N...CC..G....CAG..--......  46
751621972  1         .....T...G..A.T..........A.........CC..G....CAG..--....G.  55
750589427  6                        ..........A.........CC..G....CAG..--..T.A.  45
750429268  7                ..A..A.T..........A..........C..G....CAG..--......  54
747135880  100             ...G..A.T..........A.........CC..G....--...AA....A.  52
745968098  101       .....T...A..A.T....C.....A.........CC..G.C..CAG..--......  47
744190676  101             ...G..A.T..........A.........CC..G....CAG..--...TG.  53
743120906  1            ..T...G..A.T..........A.........CC..G....CAG..--..T.G.  52
736801780  1            ..T...G..A.T....C.....A.........CC..G....CAG..--..T...  52
735283286  99                       ....C.....A.......A.CC.GG....CA..GG...T.A.  58
735169664  1          ....T...G..A.T..........A.........CC..G....CAG..--....G.  54
734560737  1                ..G..A.T..........A.........CC..G....CAG..--....G.  48
732276145  2                   ....T..........A.........CC..G....CAG..--....A.  46
730636275  95                       ..........A.........CC.TG....CAG..--...TG.  56
730023169  100             ...G..A.T..........A.........CC..G....CAG..--......  52
729861963  1         .....T...G..A.T....C.....A.........CC.GG....CAG..--..T.G.  55
728900098  99                 ...A.T....C.....A..........C..G....CAG..--....A.  54
728750907  1          ....T......A.T....C.....A.........CC..G....CAG..--..T.A.  54
728600250  95                       ..........C.........CC..G....CAG..--....G.  56
718852385  101       .....T...G..A.T....C.....A.........CC..G....CAG..--....G.  47
715686465  4                        ..........A.........CC..G....CAG..--....G.  43
712777198  1         .....T...G..A.T..........A.........CC..G....CAG..--....A.  55
712533405  3               ...G..A.T..........A.........CC..G....CAG..--....A.  51
712099156  97                       .........AC.........CC..G....CAG..--....G.  58
711299048  97                       ..........A.........CC..G....CAG..--...TG.  58
710331043  101       .....T...G..A.T..........A.........CC..G....CAG..--....C.  47
710292694  4         .....T...G..A.T..........A........ACC.TG....CAG..--......  58
708612246  101       .....T...G..A.T..........A.........CC..A....CAG..--...TG.  47
702349805  1         .....T...G..A.T..........A.........AC.TG....CAG..--......  55
699479612  101              ..G....T..........A.........CC..G....CAG..--....A.  54
695898890  1         .....T...G..A.T..........A.........CC..A....CAG..--..T...  55
695391374  101       .....T...G..A.T..........A.........CC..G....CAG..--......  47
694999877  101        ....C...G..A.T..........A.........CC..G....CAG..--...TG.  48
693782128  99                       ....A.....A.........CC..G....CAG..--......  60
691750501  94                       ....C.....C.........CC..G....CAG..--....A.  55
691512523  6                        ..........A.........CC..G....CAG..--....G.  45
691371915  1         .....T...G..A.T..........A......C..CC..G....CAG..--..T.A.  55
690750817  1         .....G...G..A.T..........A.........CC..G....CAG..--...TG.  55
688467116  3               ...G..A.T....C.....A.........CC.TG....--...A.....A.  51
687757647  1        ......T...G..A.T..........A.........CC..G....CAG..--..T...  56
683700940  101         ...T...G..A.T..........A.........CC..G....CAG..--......  49
680215738  101              ..G....T..........A.........CC..G....CAG..--....C.  54
678967975  1         .....T...G..A.T..........A.........CC..G....CAG..--....G.  55
675222561  1               ...G..A.T..........A.........CC..G....CAG..--......  49
674023246  3               ...G..A.T..........A.........CC..G....CAG..--......  51
673583428  99              ...G..A.T..........A.........CC..G....CAG..--....G.  51
672161954  101       .....T...G..A.T..........C.........CC..G....CAG..--....G.  47
670986561  101       .....T...A..A.T....C.....A.........CC.GG....CAG..--..T.A.  47
670249428  101      ......T...G..A.T..........A.........CC..G....CAG..--..T...  46
668958520  3               ...G..A.T....C.....A.........CC..G....CAG..--....G.  51
667694973  97                       ....C.....A.........CC..G....CAG..--......  58
666790467  101       .....G...G..A.T....C.....A.........CC..G....CAG..--....A.  47
662207242  94                       ..........A.........CC..G....CAG..--...TG.  55
661021290  101      ......G...G..A.T..........C.........CC.TG....CAG..--....G.  46
660051349  94                       ..........A.........CC..G....CAG..--....A.  55
660016750  94      .......G...G..ATT....A.AC..CT......A.CC.TG....CA..GCA......  36
659815273  101       .....T...G..A.T....C.....A.........CC.GG....CAG..--....A.  47
658756375  1         .....T...G..A.T....C.....A.........CC.GG....CAG..--....A.  55
657056844  100    ..T.....T...G....T....C.....A..........C..G....CAG..--....A.  43
657054105  101             ...G....T..........C.........CC..G....--...AA....C.  53
656218891  101             ...G..A.T..........A.........CC..G....CAG..--....G.  53
650763570  3               ...G..A.T..........A.........CC..G....CAG..--....G.  51
649514010  101        ....T...G....T..........A.........CC..G....CAG..--....A.  48
647529332  101       .....T...G..A.T..........A.........CC.GG....CAG..--......  47
645617313  98                       ..........A.........CC..G....CAG..--....A.  59
644188896  1          ....T...G..A.T..........A.........CC..G....CAG..--...TG.  54
644030008  101       .....T...G..A.T..........A.........CC..G....CAG..--....C.  47
643351567  99              ...G..A.T....C.....A.........CC..G....CA...--....G.  51
642453136  98                       ..........C.........CC..G....CAG..--....G.  59
642055882  94                       ..........A.........CC..G....CAG..--....G.  55
639364205  101             ...G....T..........A.........CC..G....CAG..--......  53
636473176  101         ...T...G..A.T....C.....A.........CC..A....--...G.....A.  48
                                                                       \      
                                                                       |      
                                                                       A
636420290  100             ...G..C.T..........A.........CC..G....--...AA....G.  52
636305135  1               ...G..A.T..........A.........CC..G....CAG..--.C....  49
635863204  1         .....T...G..A.T..........A.........CC..G....CAG..--....A.  55
634840541  6         .....T...G..A.T..........A.........CC..A....CAG..--......  60
634432503  101        ....T...G....T..........C.........CC..G....CAG..--....G.  48
633713982  7                        ..........A.........CC..G....CAG..--....A.  46
630348901  1            ..T...G....T..........A.........CC..G....CAG..--....A.  52
628751434  101          ..T...G..A.T..........A.........CC.GG....CAG..--....A.  50
627542674  99        .....T...G..A.T..........A.........CC..G....CAG..--....A.  45
624640265  2               ...G..A.T..........A.........CC.TG....CAG..--....A.  50
622251776  6                        ....C.....A.........C.-.G....CAG..--....G.  44
618918040  97                       ..........A.........CC..G....CAG..--....G.  58
617148360  101             ...G..A.T....C.....A..........C..G....CAG..--....A.  53
616121960  101             ...A..A.T..........A.........CC..G....CAG..--....G.  53
615902724  2               ...A..A.T....C.....A.........CC.GG....CAG..--....A.  50
615881149  96                       ..........C.........CC..G....CAG..--....G.  57
612549251  1          ....T...G..A.T..........A.........CC..G....CAG..--...TG.  54
608682220  101         ...T...G..A.T....C.....C.........CC..G....CAG..--......  49
608544780  96        .....T...G..A.T..........A.........CC..A....CAG..--......  42
607487492  99              ...G..A.T....C.....C.........CC..G....CAG..--......  51
605899852  101             ...G..A.T..........C.........CC..G....CAG..--....G.  53
603986345  1                .....A.T..........A.........CC..G....CAG..--....A.  48
603643561  101                 ....T..........C.........CC..G....CAG..--....G.  57
597608285  101             ...G..A.T..........C.........CC..G....CAG..--....G.  53
594323560  99              ...G..A.T..........C..G.......C..G....CAG..--....G.  51
586651658  8                        ..........A.........CC..G....CAG..--......  47
584829875  3         .....T...A..A.T..........A.........CC..G....CAG..--......  57
583973800  101          ..T...G..A.T..........A........TCC..G....CAG..--......  50
582658915  1                           .......A..........C..G....CAG..--....A.  37
581840658  96              ...G..T.T....C.....A.......A.CC.GG....CA..GG...T.A.  46
575462527  101          ..T...G..A.T.........CC.........CC..G....CAG..--....G.  50
575337039  1         .....T...G..A.T..........A.........CC..G....CAG..--....A.  55
541084981  99        .....T...G....T..........A.........CC..G....CAG..--......  45
541084974  2         .....T...G....T..........A.........CC..G....CAG..--......  56
481618030  101          ..T...G....T..........A.........CC..G....C.A...TCG....  47
                                                                  \           
                                                                  |           
                                                                  A
430535814  1       .......G...G..ATT....A.AC..CT......A.CC.TG....CA..GCA......  59
430535783  5       .......G...G..ATT....A.AC..CT......A.CC.TG....CA..GCA......  63
428281059  99        .....G...G..A.T....C.....A.T.....A.CC.TG....CA..GGA....A.  43
393185365  1               ...G..A.T....C.....A.........CC.TG....--...A.....A.  49
388601736  100       .....T...G..A.T..T.C.....AT........CC.TG....--...G.....A.  45
                                                                       \      
                                                                       |      
                                                                       A
382848311  99                       ..........A.........CC..A....CAG..--......  60
360642959  4         .........G..A.T....A.....AG........CC.GG....CAG..--....A.  58
308226191  3                        ..........A....A...ACC..G....CA..GG...T...  44
305133212  98                       ..........A..........C..A....CAG..--......  59
288051123  1                .....A.T..........A.........CC..G....CAG..--....A.  48
287089336  3               ...G..A.T..........A.........CC..G....CAG..--......  51
250592128  5                        ..........C.........CC..G....CAG..--....C.  44
142817003  96                       ..........A.........CC.GG....CAG..--....A.  57
141861663  94      .......G...G..ATT....A.AC..CT......A.CC.TG....CA..GCA......  36
137866928  99                       ....C.....A.......A.CC.GG....CA..GG...T.A.  58
137866926  96              ...G..T.T....C.....A.......A.CC.GG....CA..GG...T.A.  46
104511249  3               ...G..A.T....C.....A.........CC.TG....--...A.....A.  51
82041696   7                ..A..A.T..........A..........C..G....CAG..--......  54
71968844   1               ...G..A.T....A.....AG........CC.GG....CAG..--....A.  49
15198742   2         .....T...A..A.T....C.A...A.........CC.GG....CAG..--..T...  56
784260980  1          ....T...G..A.T....C.....A.........CC..G....CAG..--..T...  54
780835443  100       .....T...G..A.T..........A.........CC.GG....CAG..--....G.  46
778416555  2      ..T.....T...G..A.T..........A.........CC..G....CAG..--....A.  59
778278415  100             ...G..A.T....C.....A.........CC..G....CAG..--....A.  52
777815713  3                   ....T..........A.........CC..G....CAG..--....G.  47
776367467  2         .....T...G....T..........A.........CC..G....CAG..--....G.  56
776293539  6                        ....C.....A.........CC..G....CAG..--....G.  45
775088348  3               ...G..A.T..........A.........CC..G....CAG..--....G.  51
774881841  101       .....T...G..A.T..........A.........CC..G....CAG..--....A.  47
774542744  101       .....T...A....T.....C....A.........CC..G....CAG..--....G.  47
773968529  100       .....T...G..A.T..........A.........CC..A....CAG..--......  46
773785314  98                       ....C.....A.........CC.AG....CAG..--....G.  59
772647620  99              ...G..A.T....C.....A.........CC..G....CAG..--......  51

Query_11   13220  CTGTCTCAGCCTCCTGAGTGCTGGGATTATAGACGAGCTCCAGGATACCCAGCTAACATT  13279
671641912  50     ...C...T......CC.............C..                              81
784125369  46     ...C...T....T.CA.............A..G..T..G...                    5
679674846  57     ...C...T......CC.............C..                              26
672600045  45     ..AC...T......CC.............A..                              76
659252993  51     .A.C...T......CA.............A..                              82
636358204  57     ..AC...T......CC.............A..                              26
611822378  59     ...C...T......C..............C..                              90
578123694  57     ..AC...T......CC.............A..                              26
74528779   50     ...C...T.....................A..                              19
774597734  46     ..AC...T....T.C..............A..G..T..G...CC..G...G...        99
771305550  52     ...C...T......CC.............C..                              83
766753706  46     ...C...T.....................A..G..                           12
734315280  46     ...C...T.....................A..G..T..G...                    5
731374839  54     ...C...T.....................A..                              85
677478033  57     ...C...T.....................A..G..T.TG...CC.C........        4
675784154  56     ...C...T.........A...........A..G..                           90
658996792  46     ...C...T...........T.........A..                              15
653695867  47     ...C...T.....................A..G..                           13
645110174  46     ...C...T......CA.............A..                              15
609695225  44     ...C...T.....................A..G..                           10
606143094  56     ..AC...T....T.C..............A..G..T..G...CC..G...G...        3
592629573  46     ...C...T.....................A..G..                           12
74528755   54     ...C...T.....................A..                              85
71968857   47     ...C...T.....................A..G..                           13
776964320  45     ...C...T...........A.........A..G..                           11
771714560  56     ...C...T.....................A..G..T.TG...CC.CG.......        3
771553316  50     ...C...T......CA.............A..G..T..G...                    9
742513667  56     ..AC...T......CA.............A..                              87
738314060  45     .G.C.........................A..G..                           11
718986694  48     ...C...T......CA.............A..                              79
714492513  50     ...C...T...........A.........A..G..                           16
656706693  57     ...C...T.....................A..                              88
655566270  45     ...C...T......C..............A..G..                           11
651142046  46     ...C...T......C..............A..                              77
642189651  59     ...C...T......CA.............A..G.AT..G...CC..G...G...        6
635307213  47     ...C...T......CA.............A..                              78
604716863  51     ...C...T......CA.............A..G.AT..G...CC..G....           1
603640837  58     ...C...T......C..............A..                              27
585699259  57     ...C...T.....................A..G..T..G...                    98
428281060  44     ...C...T....A......A............                              13
758796559  56     ...C...T.....................A..                              87
753310404  59     ...C...T.......A.............A..G..T..A...                    100
743215869  56     ...C...T......C..............A..                              25
730012418  45     ...G...T......CA.............A..G.AT..G...CC..G..TG....       99
721088606  52     ...C...T......C..............A..G..                           18
710766071  48     ...C...T...........A.........A..G..T.TG...CC.C....G...        101
703808401  56     ...C...T.....................C..                              25
684762757  51     ...C...T......CA.............A..                              20
680078379  52     ...C...T.....................A..G..                           86
662609542  44     ...C...T......CA.............A..                              75
658595704  51     ...C...T....T.CA.............A..G..                           85
647014316  46     ..AC...T......CA.............A..                              15
635478116  55     .CAC...T......CA.............A..                              86
608585811  56     ...C...T......CA.............A..                              87
602106641  53     ...C...T......CA.............A..G.AT..G...CC..G......         1
590360948  62     ...C...T......CA.............A..                              31
582348829  43     ...C...T......CA.............A..G..T.TG...CC..G...G...        96
580747320  49     ...C...T.....................A..G..                           15
580303189  44     ...C...T...........A.........A..                              13
575244106  44     ...C.........................A..G..                           10
426541074  56     ...C...C...........C.........A..                              87
426541066  55     ...C...C...........C.........A..                              86
287011161  59     ...C...T......CA.............A..G..T..G...CC..G..TG.....      4
285940978  52     ...C...T.....................A..G..                           86
278508475  42     ...C...T.....................A..                              11
228180868  55     .CAC...T......CA.............A..                              86
74528776   40     ...C...T.....................A..                              9
71968851   49     ...C...T.....................A..G..                           15
781223367  56     ...C...T.....................A..G..                           90
780496996  50     ...C...T......CA.............A..                              81
779009641  52     ...C...T......CA.............A..G..                           18
778098470  59     ...C...T...........A.........A..G..                           93
777399547  52     ...C...T......CA.............A..G..                           18
774087761  54     .A.C...T......CA.............A..G.AT..G...CC..G...G...        1
771924585  55     ...C...T......CA.............A..                              24
771418825  41     ...C...T......CA.............A..                              72
770597719  48     ...C...T....T................A..                              17
765485086  46     ...C...T.....................A..G..                           12
760326015  50     ...C...T....T.CA...........N.A..                              19
758284656  47     ...C...T......CA.............A..                              78
751621972  56     ...C...T.....................A..                              87
750589427  46     ...C...T......C..............A..                              77
750429268  55     ...C...T......CA.............A..                              86
747135880  51     ...C...T......CA.............A..G.AT..G...CC..G...            2
745968098  46     ...C...T......C..............A..                              15
744190676  52     ...C...T......CA.............A..                              21
743120906  53     ...C...T.....................A..G..                           87
736801780  53     ...C...T......CA.............A..                              84
735283286  57     ...C...C...........C.........A..                              26
735169664  55     ...C...T....T.CA.............A..G..                           89
734560737  49     ...C...T......CA.............A..                              80
732276145  47     ...C...T......CA.............A..                              78
730636275  55     ...C...T......C..............A..                              24
730023169  51     ...C...T.....................A..                              20
729861963  56     ...C...T......CA.............A..G..                           90
728900098  53     ...C...T......CA.............A..G..                           19
728750907  55     ...C...T......CA.............A..                              86
728600250  55     ...C...T......CA.............A..G..                           21
718852385  46     ...C...T.....................A..G..                           12
715686465  44     ...C...T......CA.............A..G..T.AG...CC..G...G...        97
712777198  56     ...C...T......CA.............A..                              87
712533405  52     ...C...T....T.CA.............A..                              83
712099156  57     ...C...T......C..............A..                              26
711299048  57     ...C...T......C..............A..                              26
710331043  46     ...C...T.....................A..G..                           12
710292694  59     ...C...T...........A.........A..G..                           93
708612246  46     ...C...T........................G..                           12
702349805  56     ...C...T.....................A..G..                           90
699479612  53     ...C...T......C..............A..                              22
695898890  56     ...C...T.....................A..G..T..G...                    97
695391374  46     ...C...T......C..............A..                              15
694999877  47     ...C...T.....................A..                              16
693782128  59     ...C...T......CA.............A..G.AT..G...CC..G...G...        6
691750501  54     ...C...T......CA.............A..G.AT..G...CC..G...G...        1
691512523  46     ...C...T......CA.............A..                              77
691371915  56     ...C...T......C..............A..                              87
690750817  56     ...C...T......C..............A..G..                           90
688467116  52     .CAC...T......CA.............A..                              83
687757647  57     ...C...T......AA.............A..G..                           91
683700940  48     ...C...T......CA.............A..G..T..G...                    7
680215738  53     ...C...T......CA.............A..                              22
678967975  56     ...C...T.....................A..G..                           90
675222561  50     ...C...T......C..............A..                              81
674023246  52     ...C...T......A..............A..                              83
673583428  50     ...C...T.....................A..G..                           16
672161954  46     ...C...T.......A.............C..                              15
670986561  46     T..C...T.....................A..G..                           12
670249428  45     ...C...T......AA.............A..G..                           11
668958520  52     ...C...T.....................A..G..                           86
667694973  57     ...C...T.....................A..G.AT.TG...CC.C....G....       3
666790467  46     ...C...T......C..............A..G..                           12
662207242  54     ...C...T......CA.............A..                              23
661021290  45     ...C...T......C..............A..                              14
660051349  54     ...C...T......C..............A..G..                           20
660016750  35     ...C...............A.........C...                             3
659815273  46     ...C...T.....................A..G..T..G...                    5
658756375  56     ...C...T.....................A..G..T..G...                    97
657056844  42     ...C...T......CA.............A..                              11
657054105  52     ...C...T......CA.............A..G..T..G...                    11
656218891  52     ...C...T......CA.............A..G.AT..G...CC..G...            3
650763570  52     ...C...T.....................A..G..                           86
649514010  47     ...C...T......CA.............C..G..T..G...                    6
647529332  46     ...C...T......C..............A..                              15
645617313  58     ...C...T.....................A..G..T.TG...CC.CG.......        5
644188896  55     ...C...T.....................A..                              86
644030008  46     ...C...T.....................A..G..                           12
643351567  50     ...C...T......C..............A..                              19
642453136  58     ...C...T......CA.............A..G.AT..G...CT..G...G...        5
642055882  54     ...C...T......CA.............A..G..T.AG...CC..G...G...        1
639364205  52     ...C...T......C..............A..                              21
636473176  47     ...C...T......CA.............A..G..T..A...                    6
636420290  51     ...C...T......CA.............A..                              20
636305135  50     .C.C...T......CA.............A..                              81
635863204  56     ...C...T.....................A..G..                           90
634840541  61     ..AC...T......CA.............A..                              92
634432503  47     ...C...T......C..............A..                              16
633713982  47     ...C...T.....................A..G..T.TG...CC.C.......         99
630348901  53     ...C...T......CA.............A..                              84
628751434  49     ...C...T......C..............A..G..                           15
627542674  44     ...C...T....T.CA.............A..                              13
624640265  51     ...C...T...........A.........A..G..T..G...                    92
622251776  45     ...C...T......CA.............A..G.AT..G...CC..G..TG....       99
618918040  57     ...C...T......CA.............A..                              26
617148360  52     ...C...T......CA.............A..G.AT..G...CC..G...            3
616121960  52     ...C...T......CA.............A..G..T..G...                    11
615902724  51     ...C...T.....................A..G.AT..G...CC.C....            100
615881149  56     ...C...T......CA.............A..                              25
612549251  55     ...C...T...........T.........A..                              86
608682220  48     ...C...T......C..............A..                              17
608544780  41     ..AC...T......CA.............A..                              10
607487492  50     ...C...T......C..............A..G.AT..G...CC.C....            1
605899852  52     ...C...T......CA.............A..G..                           18
603986345  49     ...C...T...........C.....C...A..                              80
603643561  56     ...C...T......C..............A..G..T..G...                    15
597608285  52     ...C...T......CA.............A..G..T..G...                    11
594323560  50     ...C...T......CA.............A..                              19
586651658  48     ...C...T......C..............A..                              79
584829875  58     ...C...T......CA.............A..                              89
583973800  49     ...C...T......CA.............C..                              18
582658915  38     ...C...T......C..............A..                              69
581840658  45     ...C...C...........C.........A..                              14
575462527  49     ...C...T......CA.............A..                              18
575337039  56     ..AC...T......C..............A..                              87
541084981  44     .CA....T......C..............A..G..T..G...                    3
541084974  57     .CA....T......C..............A..G..T..G...                    98
481618030  46     ..---..T......CA.............A..                              18
430535814  60     ...C...............A.........C...                             92
430535783  64     ...C...............A.........C...                             96
428281059  42     ...C...T....A......A............                              11
393185365  50     .CAC...T......CA.............A..                              81
388601736  44     ...C...T.......A.............A..                              13
382848311  59     ..AC...T......CA.............A..                              28
360642959  59     ...C...T.....................A..G..                           93
308226191  45     ...C...T..T..................A..                              76
305133212  58     ...C...T......C..............A..G..T.GG...CC..G..TG...C...    1
288051123  49     ...C...T...........C.....C...A..                              80
287089336  52     ...C...T......A..............A..                              83
250592128  45     ...C...T......C..............A..G.AT..G...CC..G...G...        98
142817003  56     ...C...T......C..............A..G..                           22
141861663  35     ...C...............A.........C...                             3
137866928  57     ...C...C...........C.........A..                              26
137866926  45     ...C...C...........C.........A..                              14
104511249  52     .CAC...T......CA.............A..                              83
82041696   55     ...C...T......CA.............A..                              86
71968844   50     ...C...T.....................A..G..                           84
15198742   57     ...C...T....--...............A..                              86
784260980  55     ...C...T......CA.............A..                              86
780835443  45     ...C...T.....................A..G..                           11
778416555  60     ...C...T......CA.............A..                              91
778278415  51     ..AC...T......C..............A..                              20
777815713  48     ...C...T......CA.............A..G..                           82
776367467  57     ...C...T......C..............A..                              88
776293539  46     ...C...T....T.CA.............A..G..T.TG...CC..G...G.....      101
775088348  52     ...C...T......CA.............A..G.AT..G...CC..G...            101
774881841  46     ...C...T......CA.............A..                              15
774542744  46     ..AC...T....T.CA.............A..                              15
773968529  45     ...C...T......CA.............A..G..                           11
773785314  58     ...C...T........................G..T.TG...CC.C....G...        5
772647620  50     ...C...T......CA.............A..G.AT..G...CC..G...            1

Query_11   13280  GTAATTTTTATAAAATAGTACTTGGCAGGCATCAAGTCTCAAAGTTAGAAAGACTGTGAT  13339

Query_11   13340  TTTAGTTGTATTATCAGCTTAACGGTAGTCAAAAATCCCTTTTCAAGCTCCCGGTCTCAC  13399

Query_11   13400  ACCTCAACCTCTAGTTTCTGATACAGAAATCCATCCAAATTGGCTTTCAGAGGGGAGCGG  13459

Query_11   13460  TTCCTGATTTTCCTAGTGTCCGCTTTAACAGTTTGTTTTAGGTAATGTTGATACCTCCCA  13519

Query_11   13520  GGGTTCCCCTATGGGTTTCCTGACCTGCTACAGTAAGCCCACTCCTTTTTAGTAGTCTTC  13579

Query_11   13580  ATGGTGTATTGGTACGAGAGCTGGGCAGAGGACTTCTCGGGTCAGCTGGATTTATCATCT  13639

Query_11   13640  TTTAAGTGTTTATCAGCACCAAGTCACCAGGTTGGAATGATGGATGATGAACTCCAATAG  13699

Query_11   13700  TCAGGTCTGGGCTAGGAAAGCGTAACCTTTTGGTTATATCCAATGTGAATATATTACAGT  13759

Query_11   13760  AGTATATTTACTACTGCTTATTTACGTAGTTATCAGCACTCTTTTAAAATGACTTATGAG  13819

Query_11   13820  AACCAAGCATAACCTTAATGTTTGGGGGTTATTAAtgtgtctgtgtgtgtgtATAGTAAA  13879

Query_11   13880  TTATTGCATGAAGACTGGCATTGTATTTATAAAACCACTTTTGATATTGTTTTTGTTGGC  13939

Query_11   13940  TAACAACCTAAAAGGAAATACATCACTATTTCATCTAGGATCTTCCTTTGGGAACTTTCA  13999

Query_11   14000  TTCTGCTGTGGCTGGCCCTGGTCTTGGAGGGTTGGCTGTCTCTCAGAGCAGCTAAGCTGC  14059

Query_11   14060  TCTGTTAATCATTTCTTCTTCCTCCCCGAGAATAAAATGTTTAGGATAGACATCAGTTCA  14119

Query_11   14120  ACTCATGTGTATAGGTTGGGGCCCAGAAATTGGTCCAGTTGTTTCCCTAGCCCCATGGGA  14179

Query_11   14180  GCCTTTTAAATCTCCTTTTTAATATTCCTGATTTCAATGCTCATGAGGCCAACATTAACA  14239

Query_11   14240  AATCCAATTTGCCTTCCATTGGTATCTCACAAAGAGGGAATGTGTTAGAACTGGATTGTT  14299

Query_11   14300  TCTAAGGTTATAGGTAAGGTTTGGATATAAAGGGATTGTTGGTAGAGTACCCCTCCCCGG  14359

Query_11   14360  GCTTCTTGATTATATTTTTCCCTCCTTTGAGCTCCTGCCTCTTCATGGTCTTCCTCATGT  14419

Query_11   14420  GGCTGTGTGTAGGGTGGGGTCCCATGACTGAGTTTTCTCTTTATCCTTAAGAGGAGACAC  14479

Query_11   14480  TGGTGTTGACGCTGGGAGCAGATGGCATGGTCTGCCTCCTCTTGCGAGGCTGAATTTTAT  14539

Query_11   14540  TATTTACACAGAATACTAGTGCTTGACAGACCCAGTCCTGATCAGACCCAAACTCGGGCG  14599

Query_11   14600  AAACACAGCCCTTTGATTGGCTCCCCAGGCCAAATGAAGCAACAATATATAATCATCTTA  14659

Query_11   14660  TTAAAAATTTTACCCTTGGTCCAAGAACTGTCTTCCAGTTCTCAAGCATTTTTCCAGTGG  14719

Query_11   14720  ATTATTAGGGAGAATGTCCAGTGTTCCCTAGGCCTATGTTTGTTTCCCATTTTCAAGAGG  14779

Query_11   14780  TCCCTGTGCCTGAGTCTTCTCATGTACTCAACCACCCACACCAGGGCCCTCGTGGTCCCt  14839

Query_11   14840  ttttttGTCAAGGGTCTATCTTGCCCTATGGCAGGTGTCTACCTCTGGCAGTTGTTACAG  14899

Query_11   14900  AGAATAGAGGTTCCTTCTGTACCCTGGAGAATCACCTGTCTGGGACCCATCTCAGTCATA  14959

Query_11   14960  CACTGCTCCAACCAACAAGGCAGGACTAGGCCCACTGTTTCTAACTTGGCCTGTGAATGA  15019

Query_11   15020  GATTACTTATTTGCCACAGTTTGTTTCTTTTCTCTTCTGTGTTGATTCTGCTGTCTTTGG  15079

Query_11   15080  AACATGCTCAGGTGTTCTGTGGCTTCCTTGAGGAGATGGCGTATCCAGGCAGAGCAGGCG  15139

Query_11   15140  ACACAAAAATGGGGTGGGATATGCCTCCCCCTGTACAAGGACGACCTGGTTCATGCACAC  15199

Query_11   15200  AAGTATCCCAGACGAGCCTCCAATTGTGAGAAATGATCTCACTTAGCCAGAccccccagc  15259

Query_11   15260  ccccAAAAGAAAAAGAAATTGGACTCAGGAACAGTGAAAATGAGGCTTTTAATCCAAATT  15319

Query_11   15320  CTTGCAAGAGTAAGTGTGTCTCCAGTGGAGAACCTGTGTGTTTCTATTCCTGACTCAGGA  15379

Query_11   15380  ATCCCTCCCCCACATCTGTCCCAACAATCTGTTTTGTCCACATCCCTTGGTTCCCTTCCC  15439

Query_11   15440  ACCCACCCTTTTCCCTTATCCCCTCCTCCATCTGCAGTTCTCTCTCTAGTTATTAGCTTA  15499

Query_11   15500  TTGGCTTCCCAGGATTTGAGAAAGCTCATGTGTGCAGTGAGTCTTTGTGTATCATTCATG  15559

Query_11   15560  TCCTTGTCTACTAGCTGACCAAGCTAAGTCTAAGAAAAAGGGCTTATTAGAGCAGTTAAT  15619

Query_11   15620  GAAATGTGGACCAATTAAAAATGTATTTACTGATACATTTCTTTGAGCATCCACACTCTG  15679

Query_11   15680  CTCTTGAGTGCACCCTGTAACTTCCTCTAATAAATCCTTCTTGTGCTTCTGATGGGTCCT  15739

Query_11   15740  GAAAATTCTTCTTCCATGACAGGAGTCAGCAAACCTGCATACCTAACTTAAAGAGACAGG  15799

Query_11   15800  TTAAGTTTCTTATTTCAACCTCAGGGACACTAAGACCTAGCCTGTGAAATCTTTCTTGGA  15859

Query_11   15860  GGGCTGGGGGTTTAGCTCAGCGGCATAAGCACCTGCCTTGCAAGCAGGCGGTCTTGAGTT  15919

Query_11   15920  CGATCCCCGGTACCGATaaaaatgaaaaagacaaaacaaacaaaaaaatcctaaaaCTAT  15979

Query_11   15980  AAATTGAGGTCTTTGCCCTGTGTATATGGGTCTCTCTATATTTTTGTAAGGTTGATCAGG  16039

Query_11   16040  GCTTTATCTGCCAAATCTATTACGATGTTACCAGAAATTATGTTTGAAACCTCAGGCCAA  16099

Query_11   16100  AATGAGTCAGGATGTGGGTCTAGATTTTTCCATAAGACAAAGCTAttttcaaaggctttt  16159

Query_11   16160  ttcccctttttctttttcggttcttttGTTGTGAAGAACTTCATAGCATATAGTTCAAGA  16219

Query_11   16220  ACAGAGGATATTGATTTTGGAACATTGTTAGTGATTTGAGGATTTTGCCTTACAGATTTT  16279

Query_11   16280  TTCCAGCATGCCACTAGATGGTGCTAAATATTTGGATGTTAATTTCAGTAAACTAGCAAA  16339

Query_11   16340  ACTTTGGAGTGTGGGAGATTTGGTGGTATAATTAGCCTTCAAGTGTCCTTGGAATTTATG  16399

Query_11   16400  TCTTAATTTTGTAGTAGAGGACCTTAAAGAGCTGGAAATTTAAGTCTTTGCTTGTCTTTA  16459

Query_11   16460  AAGTATTTACAAAGTGACATTACAGGTAAAAATACTAGATAAAAAGTCCAAAGCACAAAC  16519

Query_11   16520  TAACAAATAAGGCTCACTAGTCATGCCCATGTCCTGCCTAATTTTCAACATATTTCTCAA  16579

Query_11   16580  ATGCTTCTAGTCAGAACTTCTAAGGTAGCTCTAATTCTGAAATGATAGTGTATGTGGTAT  16639

Query_11   16640  GGTAGATGTTGGGTGTTAACGGCATTTTAAATGAACTGTGTAGCACACGTCCTCCAGCAG  16699

Query_11   16700  AATTCTTCAACATTAGCTTTATGTGCTGTGTGACTGGGGTGCTGGTTGTAGTGGAGACAG  16759

Query_11   16760  TCAAGTGGAAATGTCAGTAATCTTTCAAGACTGGAAACTTTATTAGGAGCAGTATAAAAC  16819

Query_11   16820  ACACCCATGCTAATGAATACAGAAAAATGTCTTTACAGAAACACGTAATTGGTTGGATCT  16879

Query_11   16880  GCAAATCCCACGGTTCAGGTTCACTGTAAGCAGATATAATTAACGCTGTAATTAATAAAG  16939

Query_11   16940  TGAATAAGAACTTCTAATTAAATCATAATAACTGCCTTGGTGGTAGCCAGGAAGACACAT  16999

Query_11   17000  GAATTTCTGAAGTAGATATGAACTGTGCACTCTTGTTGCTGTGTTCTGTGAAATTCACAG  17059

Query_11   17060  TGAGCAGTGCATGTGACTTTTTCTGTTTTTGATCCTAGCATATCAGAGTGCAGTCTTAAT  17119

Query_11   17120  GGTGGGTTCTTTGATAAGTGTCTCAATTAATGTCTTTACCTCCTACTCCTATAATTTGAT  17179

Query_11   17180  GAAAGCAGGCAAGATATAATTGTAGCTTTCCTAACCTACCTTCTGTGGAGTTTTCCCAGG  17239

Query_11   17240  CTTCAGATGTAGCTGCACTGCTAAAATAAAGCCCTAGGGAATTTCAAACTTTTTGGTTAA  17299

Query_11   17300  CAATTGCAAGAATGTTGATATGTAAAATGATGATGATGAGGGCTTTTACTTTCAAATATG  17359

Query_11   17360  TAGATGCTTTTCAGAATGGATAGGGCAATCCTTAGCAAATAGATCATTTGCATGATAGAA  17419

Query_11   17420  AAGCGTGTGTTTGGAGTGGATCCTTCAAGCAGTGTCTGATTGTGGAAATTATTTAATCAG  17479

Query_11   17480  TACTAACTGACAATGCTCCCACTTCCACTGAACCTAGGGCCTTTGTATTGAGCTACCTCT  17539

Query_11   17540  CCAGCCCTATTTATTTTTTAATCTGAGACAAAATTTCACAGAATTGCCTAGACTACACTT  17599

Query_11   17600  GAACTTGCAATTCTACTGCTTTAGCCTCCCAGAGTGTTGGGATTTAAAACACATATGAGC  17659

Query_11   17660  TTAGATCAGTGTTCTTGGAAACTGAGTGTCCATAACCCATATGCAGATATGGCAAGCTAT  17719

Query_11   17720  TTATGATTTATGTCACATAGCCAGCAACACCGTTTATAACAGTGATGAGCTTACTACAGT  17779

Query_11   17780  TGTTGGAGCCAGGTAGCAGGCATCATTTTTGGCATATGGCGACGGAGGGCATCAACTCTA  17839

Query_11   17840  GCCTTTTCTATGGTTGTGTTTCACAGGCTTTGCATTGCCTGTTGACTTATGATTTTTAAA  17899

Query_11   17900  GGTACTATGAAAGAGAAAGAGGAAAGAAAACGTTAAAAAGAGACAGAGCTACTATATAAA  17959

Query_11   17960  TGTTGGTGGGTGTAGGCATTCAGTGTCTACAGTATACTGCAACAAGGAAAGCGGCGTCAC  18019

Query_11   18020  GAGCTTTGTCATATACCTGCGAGCTCAGCTAATGCCTCTCTAACTGTGAATTCTGTATTA  18079

Query_11   18080  GTCTTCACAGTTGAGATTGTAAGGACAATCTTGCCTATAAGGTTAAATTCACTTTATCAC  18139

Query_11   18140  ATTAAGGTCACTGACATTAATCCAAACTTTATTATTTATCTATTGGCTAAACATTTCTCT  18199

Query_11   18200  AATGGTTGCAAAGTTTTATTAAAGGTAGGAAAAGAAACGGGTTCTGTGGAACAAGTTTGG  18259

Query_11   18260  GCCAAGTAAAAGTCAGGAAAAAAGTACACTCTACAGTGTGAGGTTTGGCCACAATGCAAG  18319

Query_11   18320  AGAGAACACAGGGGTGTAAACATTTGTTTTTATATTGAATGTGCTCCATAACTTTTGTTT  18379

Query_11   18380  AGACATTGCAGTCAGTTTTCCAACAGATTACACTGTAATGTGATCCTGGATTTTCATTCC  18439

Query_11   18440  GTACTAATGTAATTAAGAAATAATCTTAGGAGTTTCTTACTGACTTGAACTTACATAAGC  18499

Query_11   18500  ACTTTCTAGTTTTGATAAAGTGTGTTGAGGACACAGAGATATCCTTCTTAGGCGATTCAG  18559

Query_11   18560  AAACCCAGGTCTCTAAATGAAAGAGCAGCTGTCTGCTTTGACATTAGTCATCGGTACCAA  18619

Query_11   18620  CTGGCGATTTTATAAGCTCACGTGAGCCAGGGTGCCTATTGCCGTGTCTGCTCTGAGTTG  18679

Query_11   18680  CATTTTTGTTTCATAGGCTTTGCCTCAGGCAGTGCATTTGTGTGGTAATGTTTACAGATG  18739

Query_11   18740  ATTAGTGTCGAAATAGAAATGTGCCTCTTGAAGGCCTTTTTAAGGAAAGGAAGCTTGGTG  18799

Query_11   18800  AATAGTGAATGTGTAGGCAGAAGCTCATACTCTTCATGCAAGTTCAGAATTTTCAGAAAA  18859

Query_11   18860  GTCCACATGGCTTTACTGCTCATCATGATTAGAAGCAGCTGGCCCTTGTGGTTTATGTTT  18919

Query_11   18920  GGAAAATGTGAAAAAATAGGTTTTTTAAAATCAGATTTTATTGGTGCATTTTAGATGTAC  18979

Query_11   18980  ATAGTGATCACATTTATCATAAGCAATTTGTACCTGTACATGATATGATTTCtttttttC  19039

Query_11   19040  CCCATTCCCCTACCTTCCCTTCAAGCCCTCCTCACCTCCAAATGTAGGAAAGGTTTGTTT  19099

Query_11   19100  CCATATGGGAAATGGGAAATTTTAATCTGGTAAATTTCTGTAGTATAATCAAGCTTTCAT  19159

Query_11   19160  GCTTCATTAAAATTATGTGTATAGAATTTAGATAACAGCATAACAAACACCCATGTACCT  19219

Query_11   19220  ATCATCTACTTCTGTTGAATCTTGATATTTGTCTTTATGTTCCAGGCTATCTCttttttt  19279

Query_11   19280  CCCTAAAGATATAAAGCACAGTGGATACAATGGAAGCGCCCTTTGTAATCCTAATTCTTT  19339

Query_11   19340  TTGCCTCCTTAACTGCTCTGATGTAGCTGCTCTCCTGATACATACTCATTATACTTAGGT  19399

Query_11   19400  GTAGTGATACACAAGATAACTGTATTTTCCACTGCATATTTCAATAATATACATAATGTA  19459

Query_11   19460  CAACATTATCCTGTATTAACAACTTGCTTTTTATCAGTTTAGTGCATTATCAGCTATTAC  19519

Query_11   19520  TGTGACAAATACCTGAGATAAATCAACTTAAAGGAGGAAAATGTTGTTTTGGCTCATAGT  19579

Query_11   19580  TTTAGAAGTTTCAGAGCATGATCACTGGTTGCTTTTAGGCCTATGGTGAGACAGAACATC  19639

Query_11   19640  ATGGTGGAAATTCAAGGGGCTGGGTCCTCATCTCATGGAGACCAGGAAGCAAGAGCAAGG  19699

Query_11   19700  GCCAGGACTCCAGGGTACCCTGAATGGCATCCTCCAATGACTCACTTCTTCCTACCTCTT  19759

Query_11   19760  GGAGTTTCCACCACCTCCCAACAGAGCCTTCACACAGGAACCTTTGCAGTGGGTATTTAA  19819

Query_11   19820  GATCAAAACCATAACACTTAGCCTTACAGTTTTGAATTATGGTCATTTAACTGTATTATA  19879

Query_11   19880  AATTAGttattcattttagcttttcaaatattattcccatatatattcctattacatttt  19939

Query_11   19940  atacattttcTGATGACAAAAACCTAGATTTCCAGTCAATTTGCTTTTATGAACAATATG  19999

Query_11   20000  GTAGTAAATATTCTTGCAGGGGCTCCTTCTGTACTTATGAGAAGGTTGCTATAGACCCTA  20059

Query_11   20060  GAATCTAGGATGTACATTTAGGAGTACATTTGCTAGGATGAAGTGTATGTGTGTCTTCAG  20119

Query_11   20120  CTTTACTAGCTAGGACCATATTATATTAAGTATTGTAAGTAAGTAAACTGTGGCAATTTA  20179

Query_11   20180  CACTACCAGCAGTGTATATAAAGAACTCTGTTGCATATTATAATCACTGTTGGTTTTATA  20239

Query_11   20240  GAAGTTTTGTTTCCTGTACTGGGGATTGAACCCGGGACTTCACACTTATATATGCACCCC  20299

Query_11   20300  CTTGCTGCCTCAACCTTTTTTATTTTATTGTGAGACAGAGTCTTTCTAAGCACACAGAGT  20359

Query_11   20360  GGGTTTGAACTTGCAGTCCTCCTGTCTCAGTCTCACAGAAGTATAAGCAGGTGCCACCAT  20419

Query_11   20420  GCTTGGCTCAAACTTAAACTGTTGGCCCATGGTCAGTATGCACTATAGTCCCCTTTATTT  20479

Query_11   20480  GTGGCCTCATATTGTGTGGTTTTACTTGTATTGTTTACCTGTGATATGAAAATAGTAAAT  20539

Query_11   20540  GGAAAATTCTTGAAATACATCATTCGTAAGTTTTAAATAACttttttttCCTGGTAATTG  20599

Query_11   20600  TAttttttagtttttGTTCACCTCTTATTGTGCCTGATGTGTAGCTTAAACTTTATCACA  20659

Query_11   20660  GATGTGTGCTCATGTGTGTAGTGAAAGACAAGATATAGAGGGTGTAACACGGTCTATGCT  20719

Query_11   20720  TCCCCGTGCCCACTATGGATTTTGGAGTGTGTTCCTGAACAGATAAGGGAGGGCTGCTGT  20779

Query_11   20780  GACGGGTATTCATATTACTGTTACTCATTTTTTAAATTATTAATGAGAGTAtcattcatt  20839

Query_11   20840  cattcattcattcattcatcaGGACTGCTGAGTGACAAGAAAAGTGCCATGTGTTTATGT  20899

Query_11   20900  TCTAGTGAAAGGACCTGAAAACAAACAGGAAAGAGAGATGTACTACATTTTACATGACAT  20959

Query_11   20960  TAAGTGCTGTGGACAGAGAGATAAGAGGGCAAGTGCCCCATTGGTAACTGGAGGGAACAC  21019

Query_11   21020  ATTGAAAGCAGCAGGAATAACAAATGACAAGACCCTCATGTGCGGTATGTCAGAAACTGC  21079

Query_11   21080  CAGGAGTCCAGTGTGACCTAGAGTGCAGAGTCGGGTGAAAGGGGGAGGAGATGAGGTAAT  21139

Query_11   21140  TAATAGGGAGCTTGTGAGCCACTGTAGAGAATTTTGTCTTTCAGCTCAAGTATTACAATC  21199

Query_11   21200  CTCTGAAATTTGACTGTTTTGAGCAGAAGTGTGACATCTTATTTAGGCTTTAAAAGGATC  21259

Query_11   21260  CCACTAGTTATTCATTGACAGAGTGTAAGGAGCTAATGGAGGAAGCTGGGATATAAACCA  21319

Query_11   21320  GGAAAAGGATGATGGGAATTTAGTCTAAGGTTATAGAAAATGAAGGTGGCAAGGAGCAGT  21379

Query_11   21380  CAGAACCATACACACATGCATGTATGTAGGTATTCACTCCGTGTTTAACCACTGAGTTCC  21439

Query_11   21440  CTTCCTGAAACTTTCCTTGTTAAATGAATTGATTGATAAATGGGGGATTATAAATATGTA  21499

Query_11   21500  CATCACCATATAGGGTGATTTAAAGCCATGAGATTGGATGAAGAAGTGAGGGTAGAGATA  21559

Query_11   21560  GAGGGTCTAGATGAACATTGGGCCATTTGAGGGGTTGAAGTCTGCCTACATCAGAGACTA  21619

Query_11   21620  AAAAAGATTTCTCAGTAAGCAGGCTAATGAGAGTATCATGTCTGGAAGACTAGTGTAGAA  21679

Query_11   21680  ACAACGACTAGTTGGTTATGTCTAATGTTTGAATAGCTGCAGTAGATTGAGTACTGAGAC  21739

Query_11   21740  TTGACCTTTCATTTTAATGAAATGAAGGTCATTAAAACCTTGCACAGGAAATGTTTTGGT  21799

Query_11   21800  AGAGAGAAGCTAAGGCTAGATAGGGTTACCCTGTAGAGGGTATGGGAAAATAGGAATTGG  21859

Query_11   21860  AAGGGACAGAAGTTAACATCACTTTTGAGGACTACTTTTCCAAAGTAACTGACAGTAGAA  21919

Query_11   21920  GAAAGGGATTGAGATTTAGAGttttgttttgttttttattttttttactttttttttttt  21979

Query_11   21980  tgtatttttctttttttttATCGGTACCGGGGATCGAACTCACGACTGCCTGCTTGCAAG  22039

Query_11   22040  GCAGGTGCTTATGCCGCTGAGCTAAATCCTCAGCCCCTGTTTTGTTTTTTAAATGGGAGC  22099

Query_11   22100  TATTATATGTGATACGAGTTATGTGTAGTGAGGAAGAAATAGATGATGCCCAAAAGGGGA  22159

Query_11   22160  GAATTTGGGGGAATGAGGCAGAACTGATTAAAGGAAGTGGGATCTGTGTACAAAGGAGAA  22219

Query_11   22220  AGGATAGATCATAGTAGGAGCCCAGGCTCCTCAGCCATACCAGCAGAGGGAAGAGTACTT  22279

Query_11   22280  TGGCACAGATGCAAGAAAATGATTGATTTTATCTTCTCAGTGAGTTAGAAGGCAGGATCA  22339

Query_11   22340  TCTACTAAGCCTGAGGAATAGAGGGTTATGCGGGGTTCAGGGGAAAAGATCTGCCCTTAT  22399

Query_11   22400  CTGCGGAGGACATACTCCACAATGCCTGGTGTATGTGGAAAAGCACAGACAGTGCTGAGC  22459

Query_11   22460  CCTATATTTCCTATTTCTTGACACACATCTGAGAATATACCTATGGTAATGTTCAGGCTA  22519

Query_11   22520  CAAGATCCCATCTAGCAGGAGACTAGAGAGCTGGTGTATGTGCAGGCTTCCACTGAGAGC  22579

Query_11   22580  CTACCTGGATTCAGTGGTCATAAGTGTGCGGTGAGATCAGTCAGTACAGTTAATAGTTGT  22639

Query_11   22640  TTTTTAATTTTCCTGCCAAAGTCACCTGGGCAGATTAGACAGAGATTCATCTAGGACTGA  22699

Query_11   22700  GGTTTGCCTGGTGTTGAGAGGAGAGGAGGAGGCAACATAATGAGGGTATATATTCAAAGG  22759

Query_11   22760  AGGAGGCTTTTTAATGGTGAATTGTGGGCTCTAAGCTGAGTGAAACAATGAAAAGGTGGT  22819

Query_11   22820  GAGATTAACGGGTGGTAGGACTGGGGTTTAAAAATGTTGGAGTAGTCTTTGAGGAGAGTA  22879

Query_11   22880  GTTGAAAAGATGAGGGTTGCTGGAGAGTGGGATTGTAGAAAATGAGACCTTGGAGGGATC  22939

Query_11   22940  AGCTTATTGAGTGTAACTACAGGAATTGTTACATGTGTCAGCTGAGACCATTCCCATCAA  22999

Query_11   23000  GCACAACAGGAAATGTCGAAGAACAAAGACAAGACACCATATCCCAACTCCCTGGTTCCC  23059

Query_11   23060  AGATGAGTGATTACATCTGCACTGCCCATTCTGAGGAACATGACCACACTCACATCTGTG  23119

Query_11   23120  CTGCCCATTGGGAGAAGTATGATTCCCCCACCCACCCAATTCCACAAGACAGCCACTCCT  23179

Query_11   23180  CCCCACCCCCTTTAAGCCTTTGTTCTCCCCTTGTGGAGTGCTGACGCTTTTGAACTCACT  23239

Query_11   23240  CATTTACACCTGAGTAAACTAAACAGCCTCACTGCTCATGCAAAGCCTTCCCAAGTGAGC  23299

Query_11   23300  TTTTTGTTCCCTCTTTGCCCCTGATACATCTGGTGCCAAAACCTGGGACAGAGCACCCTC  23359

Query_11   23360  CCTGGAGGCTTTCAAGCCCTGTCCTGAGTGCTTTTCTAATGAGACCATGCCTGTGACATT  23419

Query_11   23420  GGCCCTCCAGACCACACCCCAAGCAGTCCCCGCTGGCCGCATCAGATCAGGTAAAGTTCT  23479

Query_11   23480  TCTTCTATCTGCTCATCAGCTGAGACAGAGGGAGGCTCATTCTGCTTTCCGTGTTCCTTA  23539

Query_11   23540  AATCTGACACCAATCACAGATATTCGCTGGGAAGAGTCTTCCCTTGGTGTCAGACCAACC  23599

Query_11   23600  ATGATGATTATCTGGCTTGGTCATCCACCCACCTTGGGTTATGGCCCTGAGTTCCACCTG  23659

Query_11   23660  AAGACATCTACCATGGACTCTTGATGCCACCCTCGTTACCTCTCTTTCTGCTCTCCATGA  23719

Query_11   23720  GAAATCTCCCTCCCTCCATTCCCATCCACCCCCAGCCTGTCTTCCAAAAATCCTAAAGCC  23779

Query_11   23780  CCTCCACCTCTCCCCCCAACCTGAAGCTCGAGTACCTGATTTGTTCCCCGCCCCCttttt  23839

Query_11   23840  tttgggggggggAATACTGCAGGGCCAAAATACAAGCTCACCAATGCCTCTCCATTGCCA  23899

Query_11   23900  TAAAATAGCACCTTTGACTTTCTATCTTGTGAGACTTAGAAAATTGTTTCCAAAAATTGA  23959

Query_11   23960  GGAAATGATCTAGAGTATCTAATCTTTCTACCCTGTGTTCCTCTTGTGACTCCTCTGAAA  24019

Query_11   24020  TCCTTCACCCTTCCCTCCAATCTGACCCTCTTCTGCCCCTTCTGACACTGAGTCCTCCCT  24079

Query_11   24080  GACGACAGATCATGTCTGCTTCACTCTCCCCAGGCAGCACAGGATTCGTTCCAGGCCGTG  24139

Query_11   24140  TCCTTCCTGTGGGAGTCCCCATTGGAAGTCAGACTGCCCAGCACAAGCAGCCACCTCTGG  24199

Query_11   24200  GTTACAACTCCAGGGCCCCTTGAATGGCTCTTTCCCAGACCCTCTTGGCTTATCTACTGA  24259

Query_11   24260  AGACTAAAGCTGCCTGAAGGCCTCAGAGGACCCATGGTCCATCTCAGATGCCAAGCTTCA  24319

Query_11   24320  GGTAACTCTTATGGTAGTCTGTAAAATCCATCTTCTTTTTTGATTGATACGGGAGCCACC  24379

Query_11   24380  CATGCCACCTTGGCTTTCTTTCCAGGACCAGTCTTTCCAGCCCCAACTACTGTTGGAAAA  24439

Query_11   24440  GTCTCCAGAGCCCTAAAAACCCCTCTAATCTGATGCCAGTTAGCCCTGTGCTCTTTCTCT  24499

Query_11   24500  CATTTCTTCCTGGTCATTCTCACTTGTACCATTCTACTTCTTCGATAAGACATTCTAACC  24559

Query_11   24560  AAACTGCCACTCTGTTCCTGGCATACAGCCAGCCTTCATAATGGTTCTCACTTTTCCTTC  24619

Query_11   24620  CCTGTTCCCTCCTACCACTCCCATAGTTTCCCCCCACCTCAATCCCAGGGTATTCTTACC  24679

Query_11   24680  CTGTGCCTGGCCCTAGCCCAGTACCCACTTAGCATCCCACTTAAACCACCCCTCTCCCAG  24739

Query_11   24740  CCAGTGTCTGTATCCCATCCCTGACCCAGCTTTATAGGAACTAAAGTGTATCATTTCCCA  24799

Query_11   24800  TCTGCTACAACATGGTCTTTTTGTTCCCATCAGTTCCTCTTATAGCACCCCAATTCTTCC  24859

Query_11   24860  CAAACAGAAAACTGACAGGACTTACAGGCTGGTGCAAGATCTCCACACTATCAACCAAAT  24919

Query_11   24920  CATCCTTCCCATGTATCCTGTGGTGCCTGATCTCTGTACCCTTTTGTCTACTGTTCTTTT  24979

Query_11   24980  GTCCTCTACCCATTTCTGTGTCTTACACTTAAAAGATGCCTTTTTCAACATCCCCTCACA  25039

Query_11   25040  CCCCTTTTCGTAGTCCCTCTTTCCTTACCTGACTGACTCCCATCAGTCCTAGCAGTTGAC  25099

Query_11   25100  CTGGGCTGTCCTTCCACGAGACTTCAGAGATTGTCCCCACTGCTCAGACCCCGGACCATG  25159

Query_11   25160  ATTTGCTCTCCTTTCATGCCTCTTCCTCTCACCTCTTACAGTATATCGATGACTTCCTCC  25219

Query_11   25220  TCTGCTGTCCCTCCTGTGAGTCGTATCATGAAGACACCTTATTATTACAACATCTGGAAT  25279

Query_11   25280  CTAAGGGGTACCACGTATCTCAATCTAAGACCCAAGTCCTCTTCATTCACCCCTATCTAG  25339

Query_11   25340  GCATCATTCTCTACAGACATGCCAAGCTCTATCCCTGGNNNNNNNNNNNNNNNNNNNNNN  25399

Query_11   25400  NNNNNNNNNNNNNNNNNNNNNNNNNNNNNNNNNNNNNNNNNNNNNNNNNNNNNNNNNNNN  25459

Query_11   25460  NNNNNNNNNNNNNNNNNNNNNNNnnnnnnnnNNNNNNNNNNNNNNNNNNNNNNNNNNNNN  25519

Query_11   25520  NNNNNNNNNNNNNNNNNNNNNNNNNNNNNNNNNNNNNNNNNNNNNNNNNNNNNNNTACCC  25579

Query_11   25580  AGCTTTACCCTCTGTACCAGACCCCTTTACAAACTCACCAAGGGAGACCCAGATGAACCC  25639

Query_11   25640  ATGGATCACAAAGTCTTCCTCTACTCATCTTTCTAGTCCCTAAAAGATTCTAAAGATAGC  25699

Query_11   25700  TCCTTTCCTGGTCCTTCTAGACCCTACCCAACCTTCCTTCATTCACACAATAGAGCGGAG  25759

Query_11   25760  GGGACGTGTGGCTGCAGTCCTAGCTTAGGGACCAAGCTCACATCTGGTCATGTTTTCGTC  25819

Query_11   25820  CCAGCAGCTTGATCCCACTGTCTTGGGTTGGCCATTATGCCTACAGGCAGCTGCTGCCAT  25879

Query_11   25880  GACCCTGATGCTCATAGAAGACCTCAAGATCATCAGGCATGCCCTGCTCACCCGTGATTC  25939

Query_11   25940  TTTTCACAACCTCCAAGGCCTCATACTTGTGTCCCATCTCTTTTACTTCCTTTCGTCTCC  25999

Query_11   26000  CTATCTCCTCCAGCTCTGTGTCCTAAACCCCACAGTCATCCTTTCCTTAGCTCCAACTTC  26059

Query_11   26060  ATCTCCATCTTCCACCTTGTGCCCACTTTACCCATTTGCCGAATCCCAGATTCGTGTGAC  26119

Query_11   26120  TGTATGCCTTTAATTCACATGACAGCATCCCTTTTCCTTCACGTTTCAATCTCTCCCCTC  26179

Query_11   26180  TGCCCCCAATCACAGTTGGTTCTTTGATGGGAGCTCGTGTACATCAGCCTACACTTATAT  26239

Query_11   26240  AACCCCTGCTGGAGGGCTATATGATCATGTCATGTGACTCCATCATAGAGACTGTAACTC  26299

Query_11   26300  TTCCCTGTTCACCATCAACTGGCTGAGCTGATTGCCCTAACCCAATGCTCAAGCTGGCTA  26359

Query_11   26360  AGGGCTTACAAGTTAACAAATACACCAGTTCCCAATATGCATTCCATATATTACATAACT  26419

Query_11   26420  GTGTTGCTATCTAGGCAGAGAGGGGTTTCTTCAATTCCCAAGAGTCCTCTAATCAATGCC  26479

Query_11   26480  CCTCTTTAGAGCCCTCATAAAGGCTGCCCTCTTGCTGGTCTGAGTGGTTATATTTTACTG  26539

Query_11   26540  CAGGGAGCACCAAAGATCTTGTGACCTCATAGCTGCCAGAAATGCCTTTGCAGACAAAAT  26599

Query_11   26600  GACTAAAGAGGCAGCTGGTCTGCCCCTCTCTACTGCTGAGGGTCAATATTTCACCTATTC  26659

Query_11   26660  TAACATTATCCCAACCTGTACCCTCCCAAACAGCAACAGTATCAGGCCCTCCCTACCAAG  26719

Query_11   26720  AGTAGATGGTTTCTAAATCAAAGAAAATTCTTCCCTCCTGCTCCACAGGCATGCACCATC  26779

Query_11   26780  TTTTTCTCCTTTGATGATAATTTCCACTCAGGCTATCAGTCCCTAGTTTGATTGCTTAAG  26839

Query_11   26840  CCTCTCTCGCTCttttttttATCCTAGAAAAACTTAATTATCACCACCCAATACCCTAGC  26899

Query_11   26900  TGCCATGCATCTACCCTCAGGGTTTCCTTAGACCTCCTCCTTTTCCTACATACTGGCACA  26959

Query_11   26960  AGGCTTCGCTCCAACTCAGGACTGGCAAATTGATTTCATCTACATGCTGCCAGTGTAAAA  27019

Query_11   27020  GACAGGACCTCCTGGTCTGGGTCAGTACTTTTACTGGGTGAGTTGAAGCCTTTCTTCCAG  27079

Query_11   27080  CTCAGAAGAAGCCTCAGGAGTAGTTAATTCCTTTTTAGCTAATGTTCTCCCCTGACTTGG  27139

Query_11   27140  CCTTCCGCATCCATCCAATGAGACAGTGTTCCAGATGTCATTAGTCAAATCACCCAGCAG  27199

Query_11   27200  GTAGCCAAGTCTTTTGGTGTCTGATGGAACCTCCTCATCCCATTCCAGCCTCAGTCATCT  27259

Query_11   27260  GGAAAGGTAGAAGGAGCCAGTGGCCTCCTCAGCACGTACCTTACAAACCTATAGTTCAGT  27319

Query_11   27320  TCTTCCTGCTCCTCTGGGAGCCCACAGGTTATAGCCCCTTAGAATTTTTTATGGCTGCAT  27379

Query_11   27380  CCTCCTGCTTGGGCCCAATATCAGCCCAGGGACCTGCTTTATTGAAGACTGTCTCCCAGT  27439

Query_11   27440  CCTTTAAGCCCAAACAGAAGTGACACGCCACTAACCTACTCTTTCCCCCTCCAGATGCCC  27499

Query_11   27500  AGCCTTTTTAAGACAAACTCATCGGCAAATACGTTTTAATTAAAGATTAAAACACTCGGT  27559

Query_11   27560  CCTTACAGTCCAAGTGGATAGAACCCTATTTCATCATCTACAGCACCCTGATGGCTGTCC  27619

Query_11   27620  ATCTATGAGACCAGTCCTCTTCAGTGGGTACATCACTCCTGGGTAGAACTGTCCTGCTGA  27679

Query_11   27680  CAACTCACCTGAACCTTCCTGGTGGAAATTGCAAGTAATATCTCCTACTTCCCTCAGACT  27739

Query_11   27740  GTCTTGAATTCCAGCAGGTACCTAGAAGCTCTGCCCCTGCTTATCCTACTCTGACTTCCC  27799

Query_11   27800  AAGCCCCTGTGTGCATTCAGTGGAATCTATCCTCTGGCACACTGCTAGGACATCTACTCC  27859

Query_11   27860  CCCAGCAGTGTAACTATACACTACTGCTGCTGGCCTCAACTGATCATGTCAACTACCGGC  27919

Query_11   27920  TCACTCAGGATGCTTTTTTCACTCAGCCTGTTCGTTTTTCTGGCCCTCCCAAGGTTACAA  27979

Query_11   27980  TGACATCACTACTCAATAAACAGGGTTCTGTGAGGGCTGCCACTTGCCATGCATGACCAT  28039

Query_11   28040  ACATCCATGGACTCCTTGTCACCAACCTCCCACTCACTCAGTGCTTCCTTTTGCCCACCT  28099

Query_11   28100  TTAATCATTCCTCCGAGTGGCTTCTAATCAACATCCAGAGATTCTTCTTCTGCTGGGAAA  28159

Query_11   28160  ATAGAACAATGGGTGCCAGTCACATCCCCCGTCAGGGGCCCTTCCGACCTCTGACAGGTG  28219

Query_11   28220  CCGCCCTGGCAGGTACACTGGGTGTCTGGGAAAAAGAAAATCAAAAACTCACACACCTCT  28279

Query_11   28280  TTAACATTCATAATCAATTTTGCTTACCTAGCCAAGGTGTTTTTTCCCTTTGTGGGACAT  28339

Query_11   28340  CAGCCTACCTGTGTCTTCCTACCAACTGGACTGGCACCTGCACACTGGTATACCTTACCC  28399

Query_11   28400  CCAAAATAGATATTGCCCAAGGTAACCAGAGTCTGCCTGTCACCATCGAAGAGCAGATTC  28459

Query_11   28460  GATACCAGAGAGCCCTGAAATTAATACCCCTGCTTGTGGGTGTAGGTGTCACCACTGCCA  28519

Query_11   28520  CAGGAACAGGGAGAGGAGACCTAGCTACCTCACTGTCCTACTATTGTTTGCTATCCCAAG  28579

Query_11   28580  ATTTCTGTGACAGCCTCGAAGAAATAGCCAAATTCATCCTCTCCCTGCAGACCCAAATAG  28639

Query_11   28640  ACTGCCTAGAGGCAGTGACCCTCCAAAATCGCAGGGAGTTAGATCTTCTCACAGCTGAGA  28699

Query_11   28700  AAGGTGGCTTATGCATTTTTCTCAGAGACAAATGTTGCTTTTATAGCAACCAGTCAGGCA  28759

Query_11   28760  TAGTGCAAAGTGCAGCAAAAAAGCTAACTGAAAAGGATTCAGAAATTAGACACCACAATG  28819
642189651  10                                                                .  10
604716863  1                                                                ..  2
602106641  3                                                                ..  4
774087761  5                                                                 .  5
771924585  6                                                                 .  6
760326015  1                                                                 .  1
747135880  2                                                                 .  2
715686465  93                                                                .  93
693782128  10                                                                .  10
691750501  5                                                                 .  5
675222561  99                                                                .  99
656218891  3                                                                 .  3
642453136  9                                                                 .  9
642055882  5                                                                 .  5
636420290  2                                                                 .  2
618918040  8                                                                 .  8
250592128  94                                                                .  94
776293539  95                                                                .  95
775088348  101                                                               .  101
772647620  1                                                                 .  1

Query_11   28820  GGCACAGTAGTGCACGCCTGTAATTCCATCATTTGGGAGGCTGAGGCAGGAAGATCACTG  28879
671641912  86                 ..T.........C...G..C.G.......A........TG...TT...  39
784125369  9                 ........T....C...G..C....A....A........GGA..TT...  57
679674846  21                 ..T.........C...G..C.G.......A........TG...TT...  68
771305550  88                 ..T.........C...G..C.G.......A........TG...TT...  41
766753706  10                 .......T....C...G..C.CA......A.........G...TT...  57
734315280  9                 ........T....C...G..C.CA......A........CGA..TT...  57
677478033  21                 .......T....C...G..C.CA......A.........G...TT...  68
645110174  10                 ..T....T....C...G..C.........A.........G...TT...  57
609695225  8                  .......T....C...G..C.CA......A........CGA..TT...  55
592629573  10                 .......T....C...G..C.CA......A........GG...TT...  57
776964320  9                  .......T....C...GT.C.CA......A.........G...TT...  56
771553316  13                ........T....C...G..C.........A.........G...TT...  61
742513667  92                 ..T....T....C...G..C.........A....T...CG...TT...  45
738314060  9                  .......T....C...G..C.CA............C...G...TT...  58
                                                                             \
                                                                             |
                                                                            GA
718986694  84                 ..T....T....C...G..C.........A.........G...TT...  37
656706693  93                 ..G....T....C...G..C.CA......A........C....TT...  46
642189651  11     ....TG..G.C...T....T....C...G..C.........A.........G...TT...  70
635307213  83                 ..T....T....C...G..C.........A........CG...TT...  36
604716863  3      ....TG..G.C...T....T....C...G..C.........A.........G...TT...  62
753310404  101          ..G..........T....C...G..C..A......A.........G...TT...  48
730012418  93     ....TG..G.C...T....T....C...G..C.........A...C....CG...TT...  34
703808401  20                 ..T.........C...G..C.CA......A........C....TT...  67
684762757  15                 ..T....T....C...G..C.........A........TG.....GA.  64
                                                                         \    
                                                                         |    
                                                                        TT
662609542  92     ....TG..G.C...T....T....C...G..C.........A........CG...TT...  33
658595704  87                 .......T....C...G..C....A....A........CG...GT...  40
608585811  93                ...T....T....C...G..C.........A........CG...TT...  45
602106641  5      ....TG..G.C...T....T....C...G..C.........A.........G...TT...  64
575244106  8                  .......T....C...G..C.CA...............TG...TT...  57
                                                                             \
                                                                             |
                                                                            GA
428935912  4            ..G..A..T....T...AC...GT.C.CT.......A.............T...  57
781223367  92                 .......T....C...G..C.CA......A........CG...TT...  45
780496996  87                ...T....T....C...G..C.........A........TG...TT...  39
777399547  16                 .......T....C...G..C.........A........CG...TT...  63
774087761  6      ....TG..G.C...T....T....C...G..C.........A.....T..C....TT...  65
771924585  7      ....TG..G.CA..T....T....C...G..C.........A........TG...TT...  66
771418825  89     ....TG..G.C...T....T....C...G..C.........A........TG...TT...  30
765485086  10                 .......T....C...G..C.CA......A........TG...TT...  57
760326015  2      ....TG..G.CA..T....T.N..C...G..C....A....A........GG...TT...  61
751420445  20                 ..T....T....C...G..C.........A........CG...TT...  67
747602036  94     ....TG..G.C...T....T....C...G.CC.........A........CG...TT...  35
747135880  3      ....TG..G.C...T....T....C...G..C.........A........TG...TTT..  62
745968098  10                 ..G....T....C...G..C.C.......A.........G...TT...  57
744190676  16                 ..T....T....C...G..C.........A........C....TT...  63
736801780  90                ...G....T....C...G..C.........A.........GA..TT...  42
735169664  91                 .......T....C...G..C....A....A........CG...TT...  44
734560737  85                 ..G....T....C...G..C.........A........CG...TT...  38
732276145  84                ...T....T....C...G..C.........A........TG...TT...  36
730023169  15                 ..T....T....C...G..C.CA......A.........G...TT...  62
729861963  92                 .......T....C...G..C.........A........CGA..TT...  45
728750907  91                 ..T....T....C...G..C.........A........TGA..TT...  44
728600250  19                 .......T....C...G..C.........A........CG...TT...  66
718852385  10                 .......T....C...G..C.CA......A........CG...TT...  57
715686465  92     ....TG..G.CT.......T....C...G..C.........A........CG...TT...  33
712777198  93                ...T....T....C...G..C.........A........TG...TT...  45
712533405  88                 ..T....T....C...G..C....A....A........TG...TT...  41
712099156  9      ....TG..G.C...T....T....C...G..C.C.......A........CG...TT...  68
711299048  21                 ..T....T....C...G..C.C.......A........C....TT...  68
710331043  10                 .......T....C...G..C.CA......A........GG...TT...  57
708612246  10                 .......A....C...G..C.CA......A........C....TT...  57
703117644  84                 ..T....T....C...G..C....A....A........CG...TT...  37
695898890  93                ........T....C...G..C.CA......A.........GA..TT...  45
695391374  10                 ..T....T....C...G..C.C.......A.........G...TT...  57
694999877  10                ...G....T....C...G..C.CA......A........C....TT...  58
693782128  11     ....TG..G.C...T....T....C...G..C.........A.........G...TT...  70
691750501  6      ....TG..G.C...T....T....C...G..C.........A........TG...TT...  65
691512523  94     ....TG..G..A..T....T....C...G..C.........A........CG...TT...  35
690750817  92                 .......T....C...G..C.C.......A........C....TT...  45
687757647  93                 .......T....C...G..C..T......A.........GA..TT...  46
683700940  11                ........T....C...G..C.........A.........G...TT...  59
680215738  16                ...T....T....C...G..C.........A........GG...TT...  64
678967975  92                 .......T....C...G..C.CA......A........CG...TT...  45
675222561  98     ....TG..G.CA..T....T....C...G..C.C.......A.........G...TT...  39
674023246  88                 ..T....T....C...G..C.CT......A.........G...TT...  41
673583428  14                 .......T....C...G..C.CA......A........CG...TT...  61
672161954  14                     ........C...G..C..A......A........CG...TT...  57
670249428  9                  .......T....C...G..C..T......A.........GA..TT...  56
668958520  88                 .......T....C...G..C.CA......A........CG...TT...  41
666790467  10                 .......T....C...G..C.C.......A........TG...TT...  57
662207242  18                 ..T....T....C...G..C.........A........C....TT...  65
661021290  8                 ...T....T....C...G..C.C.......A........CG...TT...  56
660051349  18                 .......T....C...G..C.C.......A........TG...TT...  65
660016750  4                       .......C...GT.C.CA................G...TG...  46
659815273  9                 ........T....C...G..C.CA......A........TG...TT...  57
658756375  93                ........T....C...G..C.CA......A........TG...TT...  45
657054105  15                ........T....C...G..C.........A........GG...TTT..  63
656218891  4      ....TG..G.C...T....T....C...G..C.........A........CG...TT...  63
650763570  88                 .......T....C...G..C.CA......A........CG...TT...  41
649514010  10                .............C...G..C.........A........TG...TT...  60
                                                                             \
                                                                             |
                                                                            GA
644188896  91                 ..T....T....C...G..C.CA......A........C....TT...  44
644030008  10                 .......T....C...G..C.CA......A........GG...TT...  57
642453136  10     ....T...G.C...T....T....C...G..C.........A........CG...TT...  69
642055882  6      ....TG..G.CT.......T....C...G..C.........A........CG...TT...  65
639364205  16                 ..T....T....C...G..C.C.......A.........G...TT...  63
638196510  9                 ........T...AC...GT.C.C.......A........C....TT...  57
636473176  5            ..G..........T....C...G..C.........A........TG....T...  61
                                                                             \
                                                                             |
                                                                           TGA
636420290  3      ....TG..G.CA..T....T....C...G..C.........A........CG...TTT..  62
636305135  86                 ..T....T....C...G..C.........A.....G...G.G.TT...  39
635863204  92                 .......T....C...G..C.CA......A........TG...TT...  45
634840541  97                 ..T....T....C...G..C.........A....T....G...TT...  50
634432503  10                ...T....T....C...G..C.C.......A........CG...TT...  58
633713982  83                 .......T....C...G..C.CA......A........TG...TT...  36
630348901  90                ...T....T....C...G..C.........A........TG...TT...  42
627542674  8                  ..T....T....C...G..C....A....A........TG...TT...  55
618918040  9      ....TG..G.CA..T....T....C...G..C.........A........CG...TT...  68
616121960  4      ....TG..G.C........T....C...G..C.........A........CG...TT...  63
615881149  19                ...T....T....C...G..C.........A........CG...TT...  67
608682220  11                ...T....T....C...G..C.C.......A.........G...TT...  59
608544780  5                  ..T....T....C...G..C.........A....T....G...TT...  52
607487492  13                ...T....T....C...G..C.C.......A.........G...TT...  61
605899852  16                 .......T....C...G..C.........A........CG...TT...  63
603643561  19                ........T....C...G..C.C.......A........CG...TT...  67
597608285  15                ........T....C...G..C.........A........CG...TT...  63
587983486  22                 .......T....C...GT.C.C.......A........TG...TT...  69
586651658  84                 ..T....T....C...G..C.C.......A.........G...TT...  37
584829875  95                ...T....T....C...G..C.........A.........G...TT...  47
575462527  1      ....TG..G.C...T....T....C...G..C.........A........CG...TT...  60
504087235  11                 ..T....T....C...GT.C.........A.........G...TT...  58
430535814  91                      .......C...GT.C.CA................G...TG...  49
430535783  95                      .......C...GT.C.CA................G...TG...  53
428935911  2            ..G..A..T....T...AC...GT.C.CT.......A.............T...  55
382848311  22                ...T....T....C...G..C.........A....T....G...TT...  70
287089336  88                 ..T....T....C...G..C.CT......A.........G...TT...  41
250592128  93     ....TG..G.C...T....T....C...G..C.C.......A........GG...TT...  34
141861663  4                       .......C...GT.C.CA................G...TG...  46
784260980  91                 ..T....T....C...G..C.........A.........GA..TT...  44
778416555  96                 ..T....T....C...G..C.........A........TG...TT...  49
778278415  3      ....TG..G.C...T....T....C...G..C.C.......A....T...TG...TT...  62
777815713  84                 .......T....C...G..C.........A........CG...TT...  37
776367467  94                ...T....T....C...G..C.C.......A........CG...TT...  46
776293539  94     ....TG..G.CA.......T....C...G..C....A....A........CG...TT...  35
775088348  100    ....TG..G.C...T....T....C...G..C.........A........CG...TT...  41
774881841  10                 ..T....T....C...G..C.........A........TG...TT...  57
773968529  9                  .......T....C...G..C.........A.........G...TT...  56
772647620  2      ....TG..G.C...T....T....C...G..C.........A.........G...TT...  61

Query_11   28880  TGGGAGGCCAGCCTGGGCTATAGTGAGTTCAAGGCTGATCTGAACTGTATAGCAAGACCC  28939
671641912  38     A.T.............T...A.........C...                            1
                     \               \                                        
                     |               |                                        
                    TC              AC
784125369  58     A.T.............T...A..............                           96
                     \               \                                        
                     |               |                                        
                    TC              AC
679674846  69     A.T.............T...A........                                 101
                     \               \                                        
                     |               |                                        
                    TC              AC
771305550  40     A.T.............T...A.........C...                            3
                     \               \                                        
                     |               |                                        
                    TC              AC
766753706  58     A.T.............T...G.........C...                            95
                     \               \                                        
                     |               |                                        
                    TC              AC
734315280  58     A.T.................G.........C...                            95
                     \               \                                        
                     |               |                                        
                    TC              AC
677478033  69     A.T.............T...A........                                 101
                     \               \                                        
                     |               |                                        
                    TC              AC
645110174  58     A.TT..A.............G......C..C...                            95
                      \              \                                        
                      |              |                                        
                     CA             AC
609695225  56     A.T.................A.........C...                            93
                     \               \                                        
                     |               |                                        
                    TC              AC
592629573  58     A.T.................A.........C...                            95
                     \               \                                        
                     |               |                                        
                    TC              AC
776964320  57     A.T.............T...C.........C...                            94
                     \                  \                                     
                     |                  |                                     
                    TC                 AT
771553316  62     A.T.................A......C..C...                            99
                     \               \                                        
                     |               |                                        
                    TC              AC
742513667  44     A.T.............T...A.........C...                            7
                     \               \                                        
                     |               |                                        
                    TC              AC
738314060  59     .TC.............T...A.........C...                            94
                                     \                                        
                                     |                                        
                                    AC
718986694  36     A.T.............T...A.........                                3
                     \               \                                        
                     |               |                                        
                    TC              AC
656706693  45     ..T.T...........T...A.........C...                            8
                        \            \                                        
                        |            |                                        
                       CG           AC
642189651  71     A.T.............T...                                          92
                     \                                                        
                     |                                                        
                    TC
635307213  35     A.T.............T...A.........                                2
                     \               \                                        
                     |               |                                        
                    TC              AC
604716863  63     A.T.............T...A.........C...                            100
                     \               \                                        
                     |               |                                        
                    TC              AC
753310404  47     A.T.............T...N.........C....                           9
                     \               \                                        
                     |               |                                        
                    TT              AC
730012418  33     A.T.............T...A........                                 1
                     \               \                                        
                     |               |                                        
                    TC              AC
703808401  68     A.T.............T...A.........                                101
                     \               \                                        
                     |               |                                        
                    TT              AC
684762757  65     .TC.............T...A.........C...                            100
                                     \                                        
                                     |                                        
                                    AC
662609542  32     A.T.............T...A.......                                  1
                     \               \                                        
                     |               |                                        
                    TC              AC
658595704  39     A.T.............T...A.........C...                            2
                     \               \                                        
                     |               |                                        
                    TC              AC
608585811  44     A.T.............T...A......C..C...                            7
                     \               \                                        
                     |               |                                        
                    TC              AC
602106641  65     A.T.............T...A.........C..                             101
                     \               \                                        
                     |               |                                        
                    TC              AC
575244106  58     .TC.............T...A.........C...                            93
                                     \                                        
                                     |                                        
                                    AC
428935912  58     ..A............AT......G......T....                           98
                      \              \                                        
                      |              |                                        
                   TTTC             AC
781223367  44     A.T.............T...A.........C...                            7
                     \               \                                        
                     |               |                                        
                    TC              AC
780496996  38     A.T.............T..........C..C...                            1
                     \                 \                                      
                     |                 |                                      
                    TC                AA
777399547  64     A.T.............T...A......G..C...                            101
                     \               \                                        
                     |               |                                        
                    TC              AC
774087761  66     A.T.............T...A.........                                99
                     \               \                                        
                     |               |                                        
                    TC              AC
771924585  67     A.T.............T...A.........                                100
                     \               \                                        
                     |               |                                        
                    TC              AC
771418825  29     A.T.............T...                                          8
                     \                                                        
                     |                                                        
                    TC
765485086  58     A.T.............T...A.........T...                            95
                     \               \                                        
                     |               |                                        
                    TC              AC
760326015  62     A.T.............T...A.........C...                            99
                     \               \                                        
                     |               |                                        
                    TC              AC
751420445  68     A...................G.........                                101
                     \               \                                        
                     |               |                                        
                    TC              AC
747602036  34     A.T.............T...A.........                                1
                     \               \                                        
                     |               |                                        
                    TC              AC
747135880  63     A.T.............T...A.........C...                            100
                     \               \                                        
                     |               |                                        
                    TC              AC
745968098  58     A...............T...G.........T...                            95
                     \               \                                        
                     |               |                                        
                    TC              AC
744190676  64     A.T.............T...A.........C...                            101
                     \               \                                        
                     |               |                                        
                    TC              AC
736801780  41     A.T.............T...G.........C...                            4
                     \               \                                        
                     |               |                                        
                    TC              AC
735169664  43     A.T.............T...A.........C...                            6
                     \               \                                        
                     |               |                                        
                    TC              AC
734560737  37     A.T.............T...A.........C..                             1
                     \               \                                        
                     |               |                                        
                    TC              AC
732276145  35     A.T.............T...A......C..                                2
                     \               \                                        
                     |               |                                        
                    TC              AC
730023169  63     A.T.............T...A.........C...                            100
                     \               \                                        
                     |               |                                        
                    TC              AC
729861963  44     A.TT............T...G.........C...                            7
                      \              \                                        
                      |              |                                        
                     CC             AC
728750907  43     A.T.............T...G.............                            6
                     \               \                                        
                     |               |                                        
                    TC              AC
728600250  67     A.T.................A......G..                                100
                     \               \                                        
                     |               |                                        
                    TC              AC
718852385  58     A.T.............T...G.........C...                            95
                     \               \                                        
                     |               |                                        
                    TC              AC
715686465  32     A.T.............T...A.......                                  1
                     \               \                                        
                     |               |                                        
                    TC              AC
712777198  44     A.T.............T...A.........C...                            7
                     \               \                                        
                     |               |                                        
                    TC              AC
712533405  40     A.T.............T...A.........C...                            3
                     \               \                                        
                     |               |                                        
                    TC              AC
712099156  69     A.T..............T..A........                                 101
                     \               \                                        
                     |               |                                        
                    TC              AC
711299048  69     A.T.............T...A........                                 101
                     \               \                                        
                     |               |                                        
                    TC              AC
710331043  58     A.T.............T...A.........C...                            95
                     \               \                                        
                     |               |                                        
                    TC              AC
708612246  58     A.T.............T...A.........C...                            95
                     \               \                                        
                     |               |                                        
                    TT              AC
703117644  36     ..T.............T...A.........                                3
                     \               \                                        
                     |               |                                        
                    TC              AC
695898890  44     A.T.............T...A.........C...                            7
                     \               \                                        
                     |               |                                        
                    TT              AC
695391374  58     A.T.............T...A.........C...                            95
                     \               \                                        
                     |               |                                        
                    TC              AC
694999877  59     A.T.............T...A.........C...                            96
                     \               \                                        
                     |               |                                        
                    TC              AC
693782128  71     A.T.............T..........                                   101
                     \               \                                        
                     |               |                                        
                    TC              AC
691750501  66     A.T.................G.........                                99
                     \               \                                        
                     |               |                                        
                    TC              AC
691512523  34     A.T.............T...A.........                                1
                     \               \                                        
                     |               |                                        
                    TC              AC
690750817  44     A.T.............T...A.........C....                           6
                     \               \                                        
                     |               |                                        
                    TC              AC
687757647  45     A.T.............T...A.........C...                            8
                     \               \                                        
                     |               |                                        
                    TC              AC
683700940  60     A.T.............T...A.........C...                            97
                     \               \                                        
                     |               |                                        
                    TC              AC
680215738  65     A.T.............T...A......C..C..                             101
                     \               \                                        
                     |               |                                        
                    TC              AC
678967975  44     A.T.............T...A.........C...                            7
                     \               \                                        
                     |               |                                        
                    TC              AC
675222561  38     A.T.............T...A.........C...                            1
                     \               \                                        
                     |               |                                        
                    TC              AC
674023246  40     A.T.............T...A.........C...                            3
                     \               \                                        
                     |               |                                        
                    TC              AC
673583428  62     A.T.............T...A.........C...                            99
                     \               \                                        
                     |               |                                        
                    TC              AC
672161954  58     A.T.................A.........C...                            95
                     \               \                                        
                     |               |                                        
                    TC              AC
670249428  57     A.T.............T...A.........C...                            94
                     \               \                                        
                     |               |                                        
                    TC              AC
668958520  40     A.T.............T...G.........C...                            3
                     \               \                                        
                     |               |                                        
                    TC              AC
666790467  58     A.T.............T...G.........C....                           96
                     \               \                                        
                     |               |                                        
                    TC              AC
662207242  66     A.T.............T...A.........                                99
                     \               \                                        
                     |               |                                        
                    TC              AC
661021290  57     A.TT................A.........C....                           95
                      \              \                                        
                      |              |                                        
                     CA             AC
660051349  66     A.T.............T...A.........                                99
                     \               \                                        
                     |               |                                        
                    TC              AC
660016750  47     ..A.....T......A..........A...C....                           87
                      \             \                                         
                      |             |                                         
                   TTCA            TG
659815273  58     A.TT............T...G.........C...                            95
                      \              \                                        
                      |              |                                        
                     CC             AC
658756375  44     A.TT............T...G.........C...                            7
                      \              \                                        
                      |              |                                        
                     CC             AC
657054105  64     A.T.................A......C..C...                            101
                     \               \                                        
                     |               |                                        
                    TC              AC
656218891  64     A.T.............T...A.........C...                            101
                     \               \                                        
                     |               |                                        
                    TC              AC
650763570  40     A.T.............T...A.........C...                            3
                     \               \                                        
                     |               |                                        
                    TC              AC
649514010  61     .TC.............T...A......C..C...                            96
                                     \                                        
                                     |                                        
                                    AC
644188896  43     A.T.............T...A.........C...                            6
                     \               \                                        
                     |               |                                        
                    TC              AC
644030008  58     A.T.............T...A.........C...                            95
                     \               \                                        
                     |               |                                        
                    TC              AC
642453136  70     A.T.................A.......                                  101
                     \               \                                        
                     |               |                                        
                    TC              AC
642055882  66     A.T.............T...A.......                                  97
                     \               \                                        
                     |               |                                        
                    TC              AC
639364205  64     A.T.............T...A......C..C...                            101
                     \               \                                        
                     |               |                                        
                    TC              AC
638196510  58     A.T.............T...A.........C...                            95
                     \               \                                        
                     |               |                                        
                    TC              AC
636473176  62     .TT.............T...G.........C...                            97
                                     \                                        
                                     |                                        
                                    AC
636420290  63     A.T.............T...A......G..C...                            100
                     \               \                                        
                     |               |                                        
                    TC              AC
636305135  38     A.T.............T...A.........C...                            1
                     \               \                                        
                     |               |                                        
                    TC              AC
635863204  44     A.T.............T...A.........C...                            7
                     \               \                                        
                     |               |                                        
                    TC              AC
634840541  49     A.T.............T...A.........C...                            12
                     \               \                                        
                     |               |                                        
                    TT              AC
634432503  59     A.T.................A......C..C...                            96
                     \               \                                        
                     |               |                                        
                    TC              AC
633713982  35     A.T.............T...A.........                                2
                     \               \                                        
                     |               |                                        
                    TC              AC
630348901  41     A.T.............T...A......C..C...                            4
                     \               \                                        
                     |               |                                        
                    TC              AC
627542674  56     A.T.............T...A.........C...                            93
                     \               \                                        
                     |               |                                        
                    TC              AC
618918040  69     A.T.............T...A........                                 101
                     \               \                                        
                     |               |                                        
                    TC              AC
616121960  64     A.T.............T...A.........T...                            101
                     \               \                                        
                     |               |                                        
                    TC              AC
615881149  68     A.T.................A......G..                                101
                     \               \                                        
                     |               |                                        
                    TC              AC
608682220  60     A.T.................G.........C...                            97
                     \               \                                        
                     |               |                                        
                    TC              AC
608544780  53     A.T.............T...A.........C...                            90
                     \               \                                        
                     |               |                                        
                    TT              AC
607487492  62     A.T.................G.........C...                            99
                     \               \                                        
                     |               |                                        
                    TC              AC
605899852  64     A.T.................A.........C...                            101
                     \               \                                        
                     |               |                                        
                    TC              AC
603643561  68     A.T.................A......C..                                101
                     \               \                                        
                     |               |                                        
                    TC              AC
597608285  64     A.T.................A.........C...                            101
                     \               \                                        
                     |               |                                        
                    TC              AC
587983486  72     ..T.............T...A.......                                  101
                  \                  \                                        
                  |                  |                                        
                  AG                AC
586651658  36     A.T.............T...                                          15
                     \                                                        
                     |                                                        
                    TC
584829875  46     A.T.............T...A.........T...                            9
                     \               \                                        
                     |               |                                        
                    TC              AC
575462527  61     A.T..............G..A.........C...                            98
                     \               \                                        
                     |               |                                        
                    TC              AC
504087235  61     .TCA............T...G.........C....                           97
                  \                  \                                        
                  |                  |                                        
                  AT                AC
430535814  48     ..A.....T......A..........A...C....                           8
                      \             \                                         
                      |             |                                         
                   TTCA            TG
430535783  52     ..A.....T......A..........A...C....                           12
                      \             \                                         
                      |             |                                         
                   TTCA            TG
428935911  56     ..A............AT......G......T....                           96
                      \              \                                        
                      |              |                                        
                   TTTC             AC
382848311  71     A.T.............T...                                          92
                     \                                                        
                     |                                                        
                    TT
287089336  40     A.T.............T...A.........C...                            3
                     \               \                                        
                     |               |                                        
                    TC              AC
250592128  33     A.T.................A........                                 1
                     \               \                                        
                     |               |                                        
                    TC              AC
141861663  47     ..A.....T......A..........A...C....                           87
                      \             \                                         
                      |             |                                         
                   TTCA            TG
784260980  43     A.T.............T...G.........C...                            6
                     \               \                                        
                     |               |                                        
                    TC              AC
778416555  48     A.T.............T...A.........C...                            11
                     \               \                                        
                     |               |                                        
                    TC              AC
778278415  63     A.T.............T...G.........C...                            100
                     \               \                                        
                     |               |                                        
                    TC              AC
777815713  36     A.T.............T...A......C..                                3
                     \               \                                        
                     |               |                                        
                    TC              AC
776367467  45     A.T.............T...A......C..C...                            8
                     \               \                                        
                     |               |                                        
                    TC              AC
776293539  34     A.T.............T...G.........                                1
                     \               \                                        
                     |               |                                        
                    TC              AC
775088348  40     A.T.............T...A.........C...                            3
                     \               \                                        
                     |               |                                        
                    TC              AC
774881841  58     A.T.............T...A.........C...                            95
                     \               \                                        
                     |               |                                        
                    TC              AC
773968529  57     A.T.............T...A.........C...                            94
                     \               \                                        
                     |               |                                        
                    TT              AC
772647620  62     A.T.............T...G.........C...                            99
                     \               \                                        
                     |               |                                        
                    TC              AC

Query_11   28940  TGTCTCaaaaaaaCACAAAAGAAACTGCACAATAATTTATCTGATTTTTGAATGCTATTT  28999

Query_11   29000  GGGGCTGGGCCTCATGCCTCATTTTGTTAGTCGGCTCTCTTGCCTCTGGTCTCCCTCATT  29059

Query_11   29060  TCCTTTTTAAGCCATGCCTCTTTAGGTTGTTTTTATAATTCCTACAAAACCAAATAAAGG  29119

Query_11   29120  CTATCACCAGTGTGTGAGAGATACTAGTTCGGACCACCCCACATTGCCAATCTCTTCCCC  29179

Query_11   29180  CGAATTCTCTCCTGATTAAGTTGCTTGCGCAGCCCAAGTCTCCCTCATGAAGTCATGAAA  29239

Query_11   29240  CACAATGCCCATCCCCTCAACCCCCGCATTTATAACAACAACAAAAATGATGCAAATGTC  29299

Query_11   29300  ACGCCCAATGGGTGAGACCAATCCCCCGCCAGGCGCAACAGAAAACCCCAAAGAACAAAG  29359

Query_11   29360  ACAACACCAGGTCCCAGCTTCCTGGTTCCAAGAAGAGTGATTACATCTGCGCTGCATGTT  29419

Query_11   29420  GTGAGAAACGCGATCACACTTAGATCTGCACCATCCGTTCAGGAAGCGTGATCATACTGT  29479

Query_11   29480  GTCTGCTGCCCCAGGTTTCACAAGACAAGATTCCTTCCCTCTAAAGGCTTTGTTCTCCCC  29539

Query_11   29540  TTGCTGATTGCTGACACTCTTTTTAGACTCAGCCCACTCTCACCCAAGTGAAATAAACAA  29599

Query_11   29600  CCTGGTTGTTCACATGAAGCCTGCCTGGGTGGTATCTCTGCTCTCTTTCCACCTGTGATG  29659

Query_11   29660  CAAGAATGAGTAACTAAAGCCCAGCCAGTGTGGATTGTGGGAGGAGAGGCGGAGGTCATC  29719

Query_11   29720  AGGTGTTCTGCAGAGAGCAGTGCTGCAGAGTCATGACCAGGAGCTGAAATCCTAAGGGTC  29779

Query_11   29780  AAGGTTGAGGCTGTTGTGTTGGCTGCTGCAGCATGGGGGTTTAGGGATGGGGCAGTCTGA  29839

Query_11   29840  AAATGTGAGACTCAGAGCTGGAATCTTAGGGTGGCAGGTGAGACGCATTCCGTTTCCTGT  29899

Query_11   29900  TTCCAGGCCCTAAGATTCTGCCTCAGGCTGGGGCGAAGCTTGGGCAAGAGTGATTTCATT  29959

Query_11   29960  TAACCAAAGTACAGCCAGGGTTGTATTCTTGTTCTGCCTACCGGAAGGAGGTTGAATAAT  30019

Query_11   30020  TTGAATTGATGAATGAGAATTTCATCAGGAAGTGGGAAAGAAGTTGGCGAGTTTGGGAGG  30079

Query_11   30080  AGTGGGGCATCTGTGGATTTCCCATACTGTGGGTTGCCTATTTAAAGCCATGATTCtttt  30139

Query_11   30140  tttCCTGTTGATAAATGTTGAATTTTGTTTTGGATTCAGAATTATAAAAAAGTATTATGG  30199

Query_11   30200  TATTATAGTACTCAAAAGTACATACTATACCCATCATGAAGTGCACATGGGCATCCAGCA  30259

Query_11   30260  GTTGGCGCTTGTACCTCTCTTTCACTGTCCGCACCGCCAAATGTGTATCATCTTTTACAA  30319

Query_11   30320  AGAACTGTATTCACCTTCCCTTGAACAACAGGTAGATCTCTTCATGTTAAAGTGCACTGA  30379

Query_11   30380  CTATAAGTTATGTTGTCTTAGCTGTGATAGATTCTGTTTTTCTCTTAAGGTACACAGACG  30439

Query_11   30440  ACTTAGAAGAGGGCTTATAAAATCAAAAGTAACTTTAAAAATTGGTCCTCAGGGAGATGC  30499

Query_11   30500  CTATGGTTGGGGACATAAGAGAGCCTGATCTTTTCTGCTGTACCTACATCAGATTTATGC  30559

Query_11   30560  CTTCATGACAGAAGATGAGCTGTTTTGGCAAGTGAGTATGTGCTCTAGATGACAGAGCTC  30619

Query_11   30620  CACCAGTTGGCCACAGGTAGTTAGGGTCCCCACTTGCTCGATGGGAACAAGACCATTTGA  30679

Query_11   30680  ATCtctttttctttttctttttttctttctttctttctttcCCTGATATTGTGATATGTG  30739

Query_11   30740  GACTTTGGGTGATGCTGTTGTGTCTATGTGGGCTTAACAGTTTTAACAAATATTCCAGTC  30799

Query_11   30800  TGCTGTGGCTTTCATTGTGGGGCAGTCTGGGTGTATAGAGGAAGAGGTACGTGGAGACTC  30859

Query_11   30860  TGTATTTCATGCTCAGTTTCACTTTGAGCTTAAAACTGTTCaaaaaaaaaTAGTTTATTA  30919

Query_11   30920  AAGGAATAGAAAAGTAATTGTGGGCTCTCTCAATGGTATGTTTCAGTATTTAAAAGTATT  30979

Query_11   30980  TTCTAAAATAAAGTTACCCCTTTTTGTTTTTCTTTGGGACAGTAATCCTTGTTTGCTGTC  31039

Query_11   31040  AGTGAAAAATCTGAAAATAACTCATCTTCTCAAATACTACCACTCTATAGAGATGACTTC  31099

Query_11   31100  AGAAGGAAGGAACACAGGTCTGTAGGAACACAGGTCTCCAAATTTTTAATTCATTGACAC  31159

Query_11   31160  TTGAATTATAACTTTAGACTCTGTGGTCACTTTGTGAATGCTCTATCCCTAAATCTAGTG  31219

Query_11   31220  TGATATCCTTAAAATGTTGGCTCTGCAAAATTTTATTTTACATGTTCACTACTAGAGCAG  31279

Query_11   31280  AACACTGTAGCACTCTCTTATGATGTATATTGCCCAGATACACTTATTTCTGAATTCTTC  31339

Query_11   31340  AGGACAAACTTTACTAATTTTTATACAAGTATTGAGGCCAATTTTAATTGCTTTTTTAAA  31399

Query_11   31400  GACAGTTTCCCCTCACTTTTAGATAGACTGTTCTTTATACTTCTCAGTATTCCTTCAACA  31459

Query_11   31460  CATATGTATAGGATCTTTTAAAATAAAATGTTTTTTGACTGTATATGCTGCCTGTTATGG  31519

Query_11   31520  TTTGTATTTGATGCCCACCCCCCAAGCTTCATACAGTCATGGACACCACTGAATCTAGTG  31579

Query_11   31580  TTTGTGATTGGTTGGTTGTCTAGCACTGGGCTTGATGGTATGAGTGCTGCACCCACTCGG  31639

Query_11   31640  AGGTGGAACCAAATATAATGTAAGGGCCGGAAGGAGGTGTGCTTTTCCCCTTTTGCTCTT  31699

Query_11   31700  GCCACTTGTGGCCGCCATGAAGGCTGCCCCTCAGCCGTGCCACCCTGCCTTGGATGGACT  31759

Query_11   31760  GAAATATCCCAAAAACCTTTAAGCTCAATAAACCTTTCCTTGCTTTACTTTGGGTATCAG  31819

Query_11   31820  GTATTTTGTCTTGACAAGGAGAGAAAAGTAACGAAAACACTGCCAAAGCAAGCACTGTAC  31879

Query_11   31880  TTTATATGTTTAAAAATAGTATTCAAGGCTAGGCATGGTGGTAAATGCCTGTAGTCCCAG  31939
671641912  99                                   ...........CTC.........A......  70
771305550  101                                  ...........CTC.........A......  72
742513667  101                                      .......C.C......T..A......  76
635307213  99                                ..C...........C.C......T..A......  67
604716863  3                                     ..........CGC......T..A......  31
703808401  4                                 ......TG......C.C.........A......  36
684762757  2                                    ...........C.C......T..A......  31
635478116  100                                      .......C.C......T..A......  75
602106641  1                                 ...G..........CGC......T..A......  33
228180868  100                                      .......C.C......T..A......  75
771924585  7                                     ..........C.C......T..A......  35
760326015  2                                     ..........C.C......T.NA......  30
751420445  4                                 ..C...........C.C......T..A......  36
744190676  3                                    ...........C.C......T..A......  32
734560737  101                               ..C...........C.C.G....T..A......  69
691512523  98                                ..C.............C......T..A......  66
675222561  98                                    ..........C.C......T..A......  70
662207242  2                                 ..C...........C.C......T..A......  34
656218891  4                                     ..........CGC......T..A......  32
618918040  9                                     ..........C.C......T..A......  37
605899852  3                                    ....G......C.C.C....T..A......  32
583973800  1                                     ...G......CGC.........A......  29
575462527  1                                     ..........CGC......T..A......  29
516854981  101                                  ...A.......C.C......T..A......  72
250592128  93                                    ..........CGC......T..A......  65
775088348  100                                   ..........CGC......T..A......  72

Query_11   31940  CATTGGGAGGCTGAGAAAGGGAGATCACTACAGGTTTGAGGCTCGGCTACAAAGTGAGTT  31999
671641912  69     ...G.......A...GC...TG...TT..--GA...C......G.T..............  6
                    \                                      \                  
                    |                                      |                  
                    C                                  CCAGC
771305550  71     ...G.......A...GC...TG...TT..--GA...C......G.T..............  8
                    \                                      \                  
                    |                                      |                  
                    C                                  CCAGC
742513667  75     ...........A...GT...CG...TT..GA--...C......G.T..............  12
                    \                                       \                 
                    |                                       |                 
                    C                                   CAGCC
635307213  66     ...........A...GC...CG...TT..--GA...C......G.T..............  3
                    \                                      \                  
                    |                                      |                  
                    C                                  CCAGC
604716863  32     ...........A...GC...AG...TT..GA--...C......G.T..............  95
                    \                                       \                 
                    |                                       |                 
                    C                                   CAGCC
703808401  37     ..C.C......A...GC...C....TT..GA--..........G.T..............  100
                       \                                    \                 
                       |                                    |                 
                       A                                CAGCC
684762757  32     ...........A...GC...TG...---.T......C......G.T..............  95
                    \                              \       \                  
                    |                              |       |                  
                    C                              A   CCAGC
635478116  74     ...........A...GTG...GA..TT..GA--..........G.T..............  11
                    \                                       \                 
                    |                                       |                 
                    C                                   CAGCC
602106641  34     ...........A...GC...AG...TT..GA--...C......G.T..............  97
                    \                                       \                 
                    |                                       |                 
                    C                                   CAGCC
228180868  74     ...........A...GTG...GA..TT..GA--..........G.T..............  11
                    \                                       \                 
                    |                                       |                 
                    C                                   CAGCC
771924585  36     ...........A...GC...TG...TT..GA--...C......G.T..............  99
                    \                                       \                 
                    |                                       |                 
                    C                                   CAGCC
760326015  31     ......A....A...GC....G...TT..GA--...C......G.T..............  94
                    \                                       \                 
                    |                                       |                 
                    C                                   CAGCC
751420445  37     ...........A...GC...CG...TT..-G...-.C......G.......G........  100
                    \                                      \                  
                    |                                      |                  
                    C                                  CCAGC
744190676  33     ...........A...GC...C....TT..--GA...C......G.T..............  96
                    \                                      \                  
                    |                                      |                  
                    C                                  CCAGC
734560737  68     ...........A...GC...CG...TT..--GA...C......G.T..............  5
                    \                                      \                  
                    |                                      |                  
                    C                                  CCAGC
691512523  65     ...........A...GC...CG...TT..--GA...C......G.T..............  2
                    \                                      \                  
                    |                                      |                  
                    C                                  CCAGC
675222561  69     ..C........A...GC...AG...TT..GA--...C......G.T..............  6
                      \                                     \                 
                      |                                     |                 
                      C                                 CAGCC
662207242  35     ...........A...GC...C....TT..--GA...C......G.T..............  98
                    \                                      \                  
                    |                                      |                  
                    C                                  CCAGC
656218891  33     ...........A...GC...CG...TT..GA--...C......G.T..............  96
                    \                                       \                 
                    |                                       |                 
                    C                                   CAGCC
618918040  38     ...........A...GC...CG...TT..GA--...C......G.T..............  101
                    \                                       \                 
                    |                                       |                 
                    C                                   CAGCC
605899852  33     ...........A...GC...CG...TT..GA--...C......G................  96
                    \                                       \                 
                    |                                       |                 
                    C                                   CAGCC
583973800  30     ...........A...GC...AG...TT..GA--...C......G.T..............  93
                    \                                      \                  
                    |                                      |                  
                    C                                  ACAGC
575462527  30     ...........A...GC...CG...TT..GA--...C......G..G.............  93
                    \                                       \                 
                    |                                       |                 
                    C                                   CAGCC
516854981  71     ...........A...GTG...GA..TT..GA--..........G.T..............  8
                    \                                       \                 
                    |                                       |                 
                    C                                   CAGCC
250592128  64     ..C........A...GC....G...TT..GA--...C......G................  1
                      \                                     \                 
                      |                                     |                 
                      C                                 CAGCC
775088348  71     ...........A...GC...CG...TT..GA--...C......G.T..............  8
                    \                                       \                 
                    |                                       |                 
                    C                                   CAGCC

Query_11   32000  CAAGGCTAGTCTGAACTAGCCTTGGCTGTCTCAAAAAGATAAGGCTGTCTCAAGATAAAA  32059
671641912  5      .C...                                                         1
771305550  7      .C...                                                         3
742513667  11     .C...                                                         7
635307213  2      .                                                             2
604716863  96     .C...                                                         100
703808401  101    .                                                             101
684762757  96     .C...                                                         100
635478116  10     .C...                                                         6
602106641  98     .C..                                                          101
228180868  10     .C...                                                         6
771924585  100    .                                                             100
760326015  95     .C...                                                         99
751420445  101    .                                                             101
744190676  97     .C...                                                         101
734560737  4      .C..                                                          1
691512523  1      .                                                             1
675222561  5      .C...                                                         1
662207242  99     .                                                             99
656218891  97     .C...                                                         101
605899852  97     .C...                                                         101
583973800  94     .C...                                                         98
575462527  94     .C...                                                         98
516854981  7      .C...                                                         3
775088348  7      .C...                                                         3

Query_11   32060  AGAGaaaaaaaCAGTATTCCAAGATCATGTAGAATGGCTATTCATTTAATTTTTAATATA  32119

Query_11   32120  TTATGAGATATTGATTAATCTGTTATTAGTTTCATAACTCATAAATATTCCTGAATAACA  32179

Query_11   32180  TTCTCTGTTTCCTAGTCCTCAGCTTCTTCGTATCAGTCTTCTCCATCACCAAAGACTGAG  32239

Query_11   32240  TAACCTAAATTTTTCTGTTTTCCTCTAAAGGTATAATATATATTTTAATTGTTAGCATCA  32299

Query_11   32300  TCAAAATGTGTCACCTTTTGACTGTTTTTACTTAAACAGATTAAGGTGAAAATTTAAAtt  32359

Query_11   32360  tttttttGGTACTGGGACTTGAACTCAGGACCTTGTGCTTGCCAGGCAGTTGCTGTGCTA  32419

Query_11   32420  ACGAGCTATATTCCCATCCCAATTTAAATTTTGAAGATATTATGAAGAGTCAAATTTTTC  32479

Query_11   32480  CACATATTTAACAGTTTTTAGGATATCACTTATCTGGCTTCAAGATAGGAAAGTCTTCTA  32539

Query_11   32540  CTCCTTTCCCATGAAATGCTAAGCCTCTCTAATTTAAGGAGAATAAACTTCTAGTCTTTC  32599

Query_11   32600  GtttttttCCCTTTTGTCACATGACTTCATAGCATTTTCACTTGGAAGCGTCTTCAGAAG  32659

Query_11   32660  ATACGTCATAATTGATCACCCTTTTCATTTTACAGGTGAAGACAGACATATAAGTGACTT  32719

Query_11   32720  GCCCAAGCTCTTACAGCAAGTATTCACCTGTAGACTTGTATCTAACCTGGGAAACATGTG  32779

Query_11   32780  GTTAATACATCTATTCACTTCTTTTAGCCTCTTTATACTTGGCACTAATGATGCCCAGCC  32839

Query_11   32840  AGTCTTTGAACCAGCCTGGTCTGTGTAACTGCTGATGAATCTGTGGCAACCTTGCTGATA  32899

Query_11   32900  CCTCTTTAAGCATAGGATTGGAACCACAGTGGCAGTGTATTTCCCCTAGCTTATGATATT  32959

Query_11   32960  ATTTTCCTTATTAGCACTGGTTTAAtttttttttATACAGGATCTTATTATGTAGTTCAG  33019

Query_11   33020  ACTGACGATCCTCTTACCTCACTCAGCCTCCCAAGTACTGGGATTACAGGTGTGAACCAC  33079
671641912  48                    ....GC...T.......C...G.............CA...G....  92
679674846  59                    ....GC...T.......C...G.............CA...G....  15
771305550  50                    ....GC...T.......C...G.............CA...G....  94
602106641  49                          ...T...........G.........A...CA..CG....  11
582348829  47                          ...T...........G.........A...C...TG....  85
287011161  55                          ...T...........G.........A...C...CG....  17
779009641  54                    ....GC...T...........G.........A...C...TG....  10
771924585  57                    ....GC...T...........G.........A...CA..TG....  13
728900098  55                    ....GC...T...........G.........A...C...TG....  11
715686465  48                          ...T...........G.........A...C....G....  86
691750501  56                    ....GC...T...........G.........A...CA..CG....  12
642055882  50                          ...T...........G.........A...C....G....  12
587983486  60                    ....GC...T.......G.............A...C...TG....  16
776293539  50                          ...T....T......G.........A...C...TG....  88

Query_11   33080  CATGCCCAGCTACCAGCACTGCTATATCAATTAAATCCAGTGGAGAAATTCGTGTGGGCA  33139
671641912  93     ......                                                        98
679674846  14     ......                                                        9
771305550  95     ......                                                        100
602106641  10     ..........                                                    1
582348829  86     .......G...                                                   96
287011161  16     ......TG....                                                  5
779009641  9      ......                                                        4
771924585  12     .......G...                                                   2
728900098  10     ......                                                        5
715686465  87     .......G...                                                   97
691750501  11     .......G...                                                   1
642055882  11     .......G...                                                   1
587983486  15     ..CA.......                                                   5
776293539  89     .......G....                                                  100

Query_11   33140  CCTGGTAGGAGCATTATGATACACAGAATAATAGACTCCTAAAGATGTTTGTGCCCCAAT  33199

Query_11   33200  CCCTGTATCCTGTGAACATGTTAAATTACTTGCCAGAAGTGAATGGAGATTGCTAATTAT  33259

Query_11   33260  CTGATTTTGGAGATTATCTGGGATTAAACTAGTGACCCCATTGTAGTCACAGGCTCCTAA  33319

Query_11   33320  AAGTGGAATAGGAAAAGAGAAAGAACCAGAGAGATAGCTTCAGGAGAAGGACTAGGTGGG  33379

Query_11   33380  CAGTTCCTAGCTTTGAAGCTGGAGGGAGAGGTTGTGAGCCCAAGAAACAGCTCCAGGGCT  33439

Query_11   33440  GGAAAAAATAAATATTTTCCCTTCCAACCTCAGAAAAGAATGTATACTGTGAACACTTTG  33499

Query_11   33500  ATCTCTGTCTAGTAAGATCAGTGTTGGACTTGTGCTTAACAGAACTCTAAGATAATAAAT  33559

Query_11   33560  TTAAGCCACTAAATTTGTGGGAATGTATTATGATACTTATAGAGAACTAATAACAAGTCT  33619

Query_11   33620  TTATATCACTCCTCAGAAAAAGATCCTGGCCTTAGTTCTCCACCTTCTGTTGTGTAGTTG  33679

Query_11   33680  TTTCATTGTCTACATTGATTTCCGTATTTATCCTCCATGTTCTAAGCTAGAACTTCAGAT  33739

Query_11   33740  AAAAGAATCTACTGTGAAGCCATACACTCTCAGCTTTGTTCATCTTTATGATCCAGCTGC  33799

Query_11   33800  TTAGCATCTGCTCAATGAATTGACAAAATACAACCAGTGCCTAAAGTGGCTACATTAGAC  33859

Query_11   33860  TTTGAAACAGTTTCTCTGTAGACTGGCATTTTCTAGGAATTCGGGGTCATATACTGACCT  33919

Query_11   33920  AGTGCTCCTAAGTGCCTTGCCCTCTTACCCATTAGAAATTATTTTGTCACCTCACAGTGT  33979

Query_11   33980  TTATCATAGAAACCACCTGTGTGATGACTGATGCATCAGTTTATGGCTTGGCTGTCTATG  34039

Query_11   34040  TTGTTTTTATGTATCAAGGGAACCAGATTCTGAGCTGCTTACCTATTTTATTGGGGTGAC  34099

Query_11   34100  ATGTTCAGCAGGCTAAAGTACACATTTAACAGCCCAGTTTACTATCATGTGATTCATACA  34159

Query_11   34160  TCTATTAGCTCTACAAATGACATAATCATGACTTGATGAAGCACAAAGtttttttCATTC  34219

Query_11   34220  CTCATGGGTATTTTAAAATTAATTGATGACTTCCAAGAAGATGGCAGGGTGGTGAACAGC  34279

Query_11   34280  TAAGAAACAACCTCTCTGAGATTTGCTGTTCACATACTAGAATATAGTGTCTCTTGAGGA  34339

Query_11   34340  AGAGAAATGGAGAACTGGTTCCCTGGGATCTTAAAAGGATCTGAAACAAGAATTGAAGCC  34399

Query_11   34400  CACAGGGCGAGAGAAGATACAGACCTCAGTGCAGAAGGAGGTGGCAATCAGCGTTTTCTC  34459

Query_11   34460  CTTGAGCCTTCCTTGAGTGACTCACTATTGTAGGAAGGGCAGCTCCAACATGCAGATATC  34519

Query_11   34520  TGGTGACCATTGGTAACCCCAGAGGTCTCCACGGAGAATTGTGCCAGTTGAACAGAGAAA  34579

Query_11   34580  TGGGCACAGAGGACTATAGTGGCTGATGAGTCATTTGGGTTTGGATGCACCCTGGGGCAT  34639

Query_11   34640  GGCATTTGTCCAGTAGCCATCTTGGAGAGGGTTCAACTGAACTAGAACTCAGAGCTGCTT  34699

Query_11   34700  CATGCTGGCTCCATCTGGCATCTCGTGGTGTCAAGGTGAGGTAGAACCGAGTTCACCTCA  34759

Query_11   34760  GCAGATGATCAAAAAGCTGAGTTCAAGCCACCAGGAGGTGCATGGAGTGTTGCAGAGTGA  34819

Query_11   34820  ACAAATTGGGTTCTAGCCACACAACCAGAAATCAGCCTGAACTTCTGTGGAACTAAAGAT  34879

Query_11   34880  GCAGAGTTACTGGGATTTTCCAGTACATTGCCATAAATCTATGGCAAGCATATTGGGATT  34939

Query_11   34940  ATTCAACATGGATCTGGGCTCTGCCTGCCCACTCTGTCTACCAGTGACAGTTGAGACATG  34999

Query_11   35000  CCCTGAAGTGAACCATAtttttttcttctttttgtttttCTCTACTATATCATTGTACAT  35059

Query_11   35060  GGAACAACTCAAGTAGAGAGAACAATGATACATGTATGTGTACTAAATTCCAGTGCACCC  35119

Query_11   35120  AACTATATAAAATAATTATTAGTGGACATGAAAAATCAAGCACTAATACAATTATAATGT  35179

Query_11   35180  TTGAGTTCAGTACCGTACTGTTGCAAATAGACAGATCAACTATACaaaaaaaTCAACAAA  35239

Query_11   35240  GAAATATAAGTGAACCAAACTTTAGTACAAGTGGACTTAGTAGATGTCTACAGAGTGCCA  35299

Query_11   35300  CGCCACAACATCGGAATATACATTTTCTTAAACTAAACATGGGATGTTCTCAAAAATAGG  35359

Query_11   35360  TCACAAAATAGCTCATAGAACATGTTTAAGTAAATGCAAAGGAATTAAAATTATCCTTAC  35419

Query_11   35420  TTTTCTCATTGCTGGTACAAAATACCCACACTCAAAGTTAAAGGAGGAAAGGTTTATTCA  35479

Query_11   35480  GCTCACACTTTGTAGAGGTTTCAGTCCATGATCAGTTGGCTCCAAGGCTGAGTGGCACAT  35539

Query_11   35540  GGCAGAGGAGCAACTGTTCATGGTACCATAAGACAACAAAAGCAACAAGCAAAAGAGGGA  35599

Query_11   35600  GGGAGAAATAGATCTTTCTGTCCCTTTCATCCAGACTGCTGGAATTAGGGCTCTGGAAAT  35659

Query_11   35660  GCAATCAGCAGACAGATTCAGCAATCACCCACCCTTGACCCAGCATTGAACCATGAATTA  35719

Query_11   35720  ATAACAAAGTAGACTGGAACTGCCTCCAGAAAAGCCCATCTAAAAGTGCATGGGACTTTT  35779

Query_11   35780  GGGGGACACCTAGATACAATAACATTCTTCCCCTGTTCCCCCAAAGGCTTATGTACATTT  35839

Query_11   35840  ATTTATGCAAAAGGCATTGTTCCATCTCTAAGAGTTGCCAAAGTTTCAGCATTGCTGAAA  35899

Query_11   35900  AGTACAAGTCCCAGGTCTCCTGTGAGATTCAAGGCAAACTCTTAGCTGTGAGCATTTATA  35959

Query_11   35960  CAAAAGAAAAGAGAGGTAAACATGTTTAATATTCAGTGGTACAATATAGACATGACAAAC  36019

Query_11   36020  AGGAAGTTACAATGAAATGAGACCAAAGCAAGTCCAAAATCCAGCAGGGCAGATTTTAAG  36079

Query_11   36080  TTCTATAGTTCCAGGTATAGCATTCAAGGCAATCTGTAGCAAGATGTGGGCTCCAGAGCG  36139

Query_11   36140  TTTGGGTGGCTTTGCCCCTATGGCACTTCCAGTGGCCGTAGCTTCGATGGCTTCTCTCTT  36199

Query_11   36200  GCTCCTGCTCTGCTCCCTCCTGGCAGTTTTCCTCAGGATTTCCACTGTACCTTTAGTTCT  36259

Query_11   36260  ACACTCATTAACTTCACATACTGCCCTCTCAAGGGCACGCTGCCTGGCCTCCCAGGCCTT  36319

Query_11   36320  CTGAAATGTAGTTGGAAGCCTTCCTGACCCCACAACTCTTACATTCTGCATGTACCTAAA  36379

Query_11   36380  ACCAGCACCATGTGGATGATGCCAAGTAGCTCAGCAGTCAGGTTTCCCTGTCTTGACAGA  36439

Query_11   36440  AGGGATTAAGTACCTGGATGCTGAATACTCTGAATCTAATTCTGAGAGACAAATTTTCTA  36499

Query_11   36500  TGCTGCCTTCATTCTGGAGCATGATGAGACCACTACCCTTCTGGAACATCCACTGGGAGT  36559

Query_11   36560  CTTCTCAAAGCAAAATCTTTCACTTTTGAAGGTGGGGTCCTGCTGCTTCTTCTGGTGCCA  36619

Query_11   36620  TCAGGCCATCTATTCCCCTGTTCCTTCTCAGCAATCAAGATCTCCTGTGCTCTATCTTTG  36679

Query_11   36680  CAGTTCACAGATTTAGTGGATCTTCCTTATGGAAAAATTTACAATGTTTTAAATCACTCT  36739

Query_11   36740  GTTGGACTCTTTGCTCTTGATTCTCAACATAAACCTGGCTAAAAGCCCCACACAGTGGTC  36799

Query_11   36800  ATGCCAACACCTCAACATTAGACTGCCTTTACATTTCTTCTGCCAGATTAATTAGCCCAT  36859

Query_11   36860  TACTCTTAATCTCAGTCTCAGGTAGTCTCTAAACACATTCAAAATGCAGACAAACTGTAT  36919

Query_11   36920  ACCAAGACATCACACGCATCATCTGGAGTCTGATGCTCAGTCTGATGTTTCCCGTCAGAA  36979

Query_11   36980  ACCCCACAAGCTTGGTTTTTACCAGCAGGATTTCTATCAGCCTTCTGAGTTGTGACCAGA  37039

Query_11   37040  ATCTTTCATACAGAACTGCTGAAGTTGTTCCAGCTCTACTTTTTCAGCAGGTATTGCCAA  37099

Query_11   37100  ACTTCCCCAAACTTCCCAAAGGTTTCTGAAACACATAGTCAGTTGTAGTCTCAGCAATGA  37159

Query_11   37160  CCCCACTTCTCTGGTGCCAAATTCTTAGTTACTCTTTTTGTTGCTGAGacaaaaaacaaa  37219

Query_11   37220  acaaaacataacacacaaaaTTAATAAAGGTTTATCTCACAGTTTGTAAAGGTTTCAGTT  37279

Query_11   37280  CATAATTGGCTGTGTCCAAGGTGGGGTGGCACATGGCAGAGGGGCAACCATTCATGACAG  37339

Query_11   37340  TAGAAGTCAGCAAAACAACAAGACCAAAATAAGGAGACGTCCCTTTCTGCACCTTTTGGT  37399

Query_11   37400  CTTATCCCAACTGCTGGGATTAGGGACATGCAAATGCAATCAGTGGACTGACCCAGCAAT  37459

Query_11   37460  CACCCACCCTTAATCCCAACACCCTCAATGCTAGCATTCAATCATGAGTTAACTGAAAAC  37519

Query_11   37520  TAGATTCAGGTACCTCTGacaaaaccctacctaaaacacaaaccccatctaaacacaaaa  37579

Query_11   37580  ccctatctaaaccacaaacctCATCTAGACCCAAACCCTGTCTAGACACCAACCATTATG  37639

Query_11   37640  TATCCCATACATATTATCAGACCGTAGTGCAATGAAATTTGAAAGTCAGTAGCAAAAGGT  37699

Query_11   37700  ATCATAAAAACTTCATAAACCAAGGATATTAAACAACATCCTTCTAAACCATGGATTTCA  37759

Query_11   37760  TTTGGAATCAAAGAGGAAACTAGACAGTTTCTACAATTAAACAATAATGCTATTATAACA  37819

Query_11   37820  TACCAGAACTCGTGGGAAGCAATGAAAGCAATCCTATTAGGGAAATTTATAGTGGTGAAT  37879

Query_11   37880  ACCCATATCAGAAAAGCAGAGCAAGCTCaaaaaaaCCAAGCTAATTTTGAACCTCAAGCT  37939

Query_11   37940  TCAAGAAAAAGGAGCAAGTCAAGCCCAGAGCTTGTGCCAGAGAGGAAATTATAAAGAACA  37999

Query_11   38000  GAACAGAAATTAATGCAGTGGAGACTAAGAAAGTAATACAAAGAATCCATGAGTTGAAGA  38059

Query_11   38060  GTTGGTTCTTTGAAAGATTTAATAAAATTGACAGTTCTTTAGGCAATTTTATGAAAAAAG  38119

Query_11   38120  GAAAGGGCCCAAATCTATGTGATTAGGAATGAAAAGGGTGAAATCACAACAGATCCTGCA  38179

Query_11   38180  GAAATCAAAAAGAATTCATACCTGTTTTGAGAACCTGTATTCTGAAAAGATGCAAAACAC  38239

Query_11   38240  AGATGAAATGGATAGGTTCTTAGATACAGATGAATTACTAAAGCTCAATCAAGAAGATAT  38299

Query_11   38300  AAAAAATTCTAAATAAACCAACATGAGTCAATGAAATTGAAGATGTAAAAACCTACTAAG  38359

Query_11   38360  ACAGAAAATCCCAGGCCATGACAGAGTCATTGTGGAATTCTACAAGAAATTTAGAGGCAA  38419

Query_11   38420  CCTAATGTTACTACTTCTCAAACTCTCTAATGAAATTTAATGGGAAGCAATACTCCCAAG  38479

Query_11   38480  GTCATTCTTGGAAGCAAGCATTACCTGGATACCAAAACTAGAGAAGGATCCAACCAAAAA  38539

Query_11   38540  AGAGAATTATAAGCTAATCTCTCTAATGAACATAGATGCAAAAATCCTCCATAAGATACT  38599

Query_11   38600  AGCAAACAATTCAGCAAATCATCAAGAAGATTATACACCACAGCCAAGTAAGATTCATCT  38659

Query_11   38660  CAGGGATTCAGGGATGTTCAACATATGCAAATCAATAAATGTAATACACCATCTTAACAG  38719

Query_11   38720  AGCTGAGGACAAAAACCTTGTGATCATCTCAATAAATGCAGAATAAGTGTTTGAGCAAGT  38779

Query_11   38780  CCAATACCCAATAGTAATGAAAGTGTTACAGAAAATTGGAACAGTTCATCTTTATTTCAA  38839

Query_11   38840  TCTGATAAAAGCCATGTATGACAAACCAACAGCCAGTGTCACGCTGAATGCTCTAAAATG  38899

Query_11   38900  AGGAATCAGGCAAGGATGCCCACAGTCATCACTCTTATTCATTACAGTTATGGAAAGATT  38959

Query_11   38960  AGAGCAATTAGGATAAAATGAAAGAAAGATGAGAAAGGAAGAAGTAAAATTATTATTTGC  39019

Query_11   39020  AGATGACAAACCCTACATAAGACCTCAAAAACCCAGCCAAAATATTTCTAGATATAATAA  39079

Query_11   39080  CCAAATTCAGTAGTGTAGATGGATACAAAGTTAACACTTAAAAATCAATAGCATTTCTGT  39139

Query_11   39140  AGACAAATAAGAAACTCAGTGAGACAGAATTAGGGCAAAAGCCCCTTTCACAGTAGTATT  39199

Query_11   39200  CAAGaaaaaaaTACTAGCAACCAATGTAATGAGGGAAGTAAAAGACTTTTATGTTAAAAA  39259

Query_11   39260  GTACAATACTATGAAAAAGGTTGAAGAGGATATCAGCAAATAGACAGATATCCCTATCCC  39319

Query_11   39320  TTGTTCTTGGGTAGGGAGAACCAATATAACTAGAATGGACATATTTCCAAAACTGTTACA  39379

Query_11   39380  CAGATTTAATGCATCCCTGATCAAAATACCAATAGCATATTTCACAGAATTAGAGAAAAA  39439

Query_11   39440  TATCCTAAAGTTCATTTGGAACCATAAGACACCTAGAATAATAAAAGCAATTCTGGGCAA  39499

Query_11   39500  CAAAGGAAAGGCAGGGGAATCACAGTCTCAGTCTTCAAATTATACTACAGAGCTACTGTG  39559

Query_11   39560  ATAAAAGATAGCATGGTTAGGCCAGGGATTTAGCTCAGTGGCATAAGCACCTGCCTCGCA  39619

Query_11   39620  AGTGTGAGGTCGTGAGTTCGAGCCCTGATACCAGGGGGAAATAAAAGAGATAGCATGGTT  39679

Query_11   39680  CAAATTGTAACAGAAGCAACTCCAAACGTACTCAGCCATCTAATATTTGACAAAGGAGCC  39739

Query_11   39740  AAACAGCTTCACTGGAAGAAAGATAGCCTCTTTAATAAATTGCGCTGGGAAAGCTGTCTT  39799

Query_11   39800  TCCATATGCTAAAGATTAAATCTAGACCCATGTCTTTCACTGTGCACTAAAATAAACTTG  39859

Query_11   39860  AAGTGGATCAATATCTAAAACAGAAACACTAAGTAGAACAGGTAGAATACTTTGCAACAT  39919

Query_11   39920  TGGTGTTGGTAAAGGCTGTGAACAAGACCTCAGTTGCACAGGAAATATCAAGAGTTAATA  39979

Query_11   39980  GCTGGGATCACATCTTATTTAAAAGCTTTTGCACAGCAAAAGAAACCACCAAGTGTTAAG  40039

Query_11   40040  TTACAACCCACAGTGTGGGGAAAAATTTGCCAGCTGTTCCTCAGACAAAGGACTACTATT  40099

Query_11   40100  TAGAATATGTAAAGAACTAAAGAAACTCAGTCTCAGATTTAAAGACCCAATCCAGAAATG  40159

Query_11   40160  TGCATCTGAAATGAATTGACACTTCTCAGGTGAAGAGGTAGAAACATGTATACATGAAAA  40219

Query_11   40220  AATGTTGAAAATTATTTGTCGTTCGAGAGATACATATTAACACTGAGAATACATGCCTAA  40279

Query_11   40280  AAAGAATGAGAATTATCAAGAAATCAATCAACAGCAAATGTTGGTAGGACAGTGGGGAAA  40339

Query_11   40340  AAGGAGCCCTTCCTCAGTGTTGGTGGGAGTGTAGAGTGGTGCAACCACTGTGAAATCATT  40399

Query_11   40400  GTGAAGATTCCTCCAAAAACTAAAGGTTCCATTTGACCCAGCTCTTCTCTTTCTTGGTAT  40459

Query_11   40460  CTTCCCCCAAAACTAAAAGCATCATACCACAGTGCTATATGCGCACTCATGTTTATAGTG  40519

Query_11   40520  GCTCAGTTTGTAATAGCTAGATTTTGGAAAATGCCCAAACACCCTTCAGCCACTGAATGG  40579

Query_11   40580  ATAAGGGAGATTTTAAAAATACAGTGGAGTATTACTCTACCATAAAGAAGAGTAAGTTTG  40639

Query_11   40640  AGAGGTTTTTACCTAAATGGATGACCTTGTGACCATACTCTTAATCGAAGTACACTGCAT  40699

Query_11   40700  ACAAGTTTAAATACTGTATTGCTTCTTTGGTGTGAGAAACGGAAAGTGTAAGCAATCATC  40759

Query_11   40760  AAAATGTATAATATTGGGAAATGGGAAGAAAATGTTgaaatgagaaggaaataagggaag  40819

Query_11   40820  gggagagcagagggaagggacaggaaaaaaggaaaaagatggaaacaaagCTTTCATAGA  40879

Query_11   40880  TAAGGGGAGAGAGGTTGAAGAGGGGAGGGCAATGGAAAGAATTAAAATATATCGGGGCTG  40939

Query_11   40940  GGGATTTAGCTCAGCGGCATAAGCGCCTGCCTTGGAAGCAGGCAGTCGTGAGTTCAATCC  40999

Query_11   41000  CCGGTACTGATAAAAAGACaaaaaaaaGAATTAAAATATATCATGTATAGGTACAGATTC  41059

Query_11   41060  CCTGTGATAAATGTTAGCATTATATCTAAAACATATCAATAAAAACATGATGGCACAAAA  41119

Query_11   41120  GTTGACCTATATTGACTGTAGACCAAATCAAACCACTACCTGTTTATTGAAAATAAGGTT  41179

Query_11   41180  TTGTTGCGAACAAAAATTCTATTTAAAGGCTGCAATACCAGTCCCAACCAAGCACGGGGA  41239

Query_11   41240  AACCAGACAGAGACGTCAGATTaaaaaataaaagattttttaaaaaTTGATTGGTGTTTA  41299

Query_11   41300  CTGATTTTGCAGAAGTGTCAGTGGATTGGTGTGATGTAAACTAACTAGGGGAGACTCTCC  41359

Query_11   41360  CAGTCTGTCTAAATGACAGTAAGTCCCTTAAGGACAAGTTTCCCTCCGGAAGAAAATTTG  41419

Query_11   41420  TCAGAGTTGATCCTAACTCGGGCAAAGTGAGTCTTAAAGACTTTTAACAAAAATGTACAA  41479

Query_11   41480  CGTAAAGCATAGAAAAGCAGACAAATTAAAAAATGTAAGTCCTTGTGTTTCGGTACTTTA  41539

Query_11   41540  CCCTATTGCACTGCAGGCGTGAGCACACAGCAGCACACCTGTGGCAGTGTCCAGGAGATG  41599

Query_11   41600  CATGACTTCCACGATTTGTTCACACCCACAACTATTTGTCCATTAATATCTATGAAAAGC  41659

Query_11   41660  TTGCAACTCAAATGTTCCTAAGTTGGGATCTTGCTGTAATATAATTCTTTATGTGACCTG  41719

Query_11   41720  ATGGTTTGAATTCACCCACAGTTCTTGTTTTCATGGCGAGTTTTATGTTAGGCTTAGTAG  41779

Query_11   41780  TAAGGCAGAATCCAGGATTCTGACCTCATGCATTTGCTTTTACCCTACCAGGAAGTGTTT  41839

Query_11   41840  TTACTGTGAAAAATTTCTTGACTTACTGTGATGTGAACACTTTGTTGGGTCCTTCTTCCT  41899

Query_11   41900  GCTGGTCCACTAATTCCTCAGGTATAGGAAAGAGAATAGTGTGTATCTTTGTAGAACTGA  41959

Query_11   41960  GGGGCATTAATCTCATGGACTTACTCATCCTTACAGATAGTACATTATTGAGTCTTACCT  42019

Query_11   42020  TCTTTTGTCTTTTATCCATTATGACTTTCTCTGCCTTTTACTCATGGTGTTTAAACTGTT  42079

Query_11   42080  TATATTTAATTTGATTATCAATATAATTATAGTTAATTCTTATCATCTTGCtttttgttt  42139

Query_11   42140  tctgtgtcatacctgttttccttttttgtggtttttttttttGCATTCTTTTGAGTAATA  42199

Query_11   42200  GAGCATTTATAGTGATTCTAGTTTATAACAGTTATTGGGTTATAAAACATACCTTTTGTT  42259

Query_11   42260  TTTAGCAGCTACTGTCAGGGGATATATCTCTTAAATTGTAATAGTCTACTTTTAAATAAT  42319

Query_11   42320  ATATCATTACTTGAAATAATATACCACTTCACATAAGGATTTTAAGCACAGTTTACTTCT  42379

Query_11   42380  ATCCTAACCCCTCATCTCTTGTGCTATTTTTTGTCACATATTTTACCTTTAAATGTCATA  42439

Query_11   42440  AAAATCTATAATACATTATTGTCAAGATACTTTATTTTTaaaaaaatcaaaataggcaaa  42499

Query_11   42500  aggtagaaattatagaatttcaaaaattaaaattAAGAGATATATTACATATTGTTATGT  42559

Query_11   42560  GAAAAGTAGTTGTTCAGGTTACAAAATCAAAGCATAAAAAATGAACAGACAAATGAACAG  42619

Query_11   42620  AATGATAGTATAAACTATTCTCTACTGTTGGTGGGAGTGTAGACTGGTGTTGCCACTGTG  42679

Query_11   42680  GAAATCAGTATGGAGATTCCTCAAAAAACTAGTATTGGAAGTTCCATTAATCCAGCTATT  42739

Query_11   42740  TAATCCAGCTATTCCCCTCCTGAATATTTTCCCAGGAAAGTTGAAAAGATCATGTCACAA  42799

Query_11   42800  TGATATATATGCACCCATGTTTATAGCAGCATAATTTGTAATATCTAAATCTTAAAAACA  42859

Query_11   42860  ACCAAAATGCCCATCAACTGCAGAACAGATGAAAAAGATGTGGTCTTTTTATACTATGGA  42919

Query_11   42920  ATATTACTCAGTTATAAAAAAGGATGATCTTGAGGCTTTTATAGGTAAATGGAGGCAATT  42979

Query_11   42980  GAGACTATCCTCATAAGTGAAATAAATCAGACTTACATTTGTAAATATATTTCTATTTTA  43039

Query_11   43040  AAACAACTCATATATTAACATCTTTTGTCTTAAAAGAAAATCACCATAACCCATGTGCCA  43099

Query_11   43100  TAGGTTCTCCACTACTGTTCTGGGCACGGTGATGATGGTGTATATTATAGTCATTTTGAA  43159

Query_11   43160  TGAGACGGCTTAGCTAAGTAGCGATAAAGCTGAGAGGCAGTGAACAAAGGAGGAAGAGAG  43219

Query_11   43220  AAATAATAGAGACGCTTGGCTGTGCCAGGCCCAGCATCCGCTTTCCTCTGTTTTATGTAA  43279

Query_11   43280  TAGAACCCTAACTTAGCTGACCACATTGTTTCTCAGTGGGAAAAAGGAAAAGATTGCATT  43339

Query_11   43340  TTCCATTTCTCTTTGTAGCGAGGTGTGGCTGTAATATTACATTGGGACTAGGAAAATGAA  43399

Query_11   43400  AATGAAAGCATTGCATGCAAATTCTAGAAAGTGTTATTAAAAGGATCGAGCCCTACTTCA  43459

Query_11   43460  CTTTCTTACTGGCTATTTGGTGCATGTGACTTCCAGAGCTCGCACTGCCAATCTTAGGCC  43519

Query_11   43520  TTGAAGCCGAACACACACATTGAGGTCACTAACAGAAAGAACCCCGAGACTGCGAGCTGC  43579

Query_11   43580  TGTCAGCTGGGCTGACTTCAGCTGGGCTTCTCTTTTGTGAGAATATAATCGAGTTTTATT  43639

Query_11   43640  TTGTGTAGCCCTTTGGCTTTGTCTGTTTTCCACCTCTGGGTTTGTTTTATGAACAGTGAA  43699

Query_11   43700  CCAAATTCTGACTAATGAAGGCAGCCTGACAGGAAGACTGAGGAAGTGGTGATACACTGG  43759

Query_11   43760  GAAAAGTTAAGGAGCACACAGAAGAAACCAACAGGTTAGGGACTTCCAGAGGTCCTCTAA  43819

Query_11   43820  AGGAATTCTATGCCAATGTGGCCCTTCAATTAAATAGTTTTAAATGATCACAGAAATAAT  43879

Query_11   43880  AAAAGCTGTATTTGAATATTTTGTTTTCTTAGACATAAGAAGCACCGATCTCATCCAGTA  43939

Query_11   43940  ATTTCTTTAGGAATTTGATGACTTAGTATTAGATCATAATGGAGGCCTGAAATATAAAGG  43999

Query_11   44000  CTCCCTTTGCCTCATTTCCCTGTTTGCTAATGGAGGTATAGGTGTGACTACATTCCTAAG  44059

Query_11   44060  TTATAAAGCAATTTTTAGGTTTGGAATCCTAAAGATAAAAAATAAAATATGCAGGTATGC  44119

Query_11   44120  ATATTTATGAGGTGCTATTTTCTCCAGATTAGATCTTTAGCTTTAGTAACTAACTGCTAA  44179

Query_11   44180  GTAACTTTTATTATGTATCTTTGATATTATATGTCAAAATTATTATTGTACCTAAGAAAA  44239

Query_11   44240  TTTAAGTGTACACTTTTGCTTTATTCATTATAAGATTTTCAAATGCCAGTAGTTTTGAAA  44299

Query_11   44300  TACAGGTTTCACTAtttttttttttttAACTTTTCAGGGTAGTCAAAGAATGTTTAGAAT  44359

Query_11   44360  ATATGCATACACATATACATCTGTCTTTGTTTCAAATTAtttttttttACCTCTGATCTT  44419

Query_11   44420  TTTCTGGACAAATATGATGGATTTGTGGTGGGAGTTTTAAGCTTGAAGCCTTTCAGAAGC  44479

Query_11   44480  ACTTTAAAATGTCTGAAGCAAACTTGTTTTCTCTCTCATCTTGTCTGATTCTGCTGAAAT  44539

Query_11   44540  CCTCCTCCCTGAGTTGCCCTGTTACTGtctctctctctgtctctcGTCCCCAGTGTGTCT  44599

Query_11   44600  CTTTTTGTGCTTTTAAGACACGTTTCCTCTGGATGCAGTACTGGCAAACATGTTGGAATC  44659

Query_11   44660  TGAGTGACCCATGTGGCCTTTCCCAGTGATGTCTGTGGGTGGGAAAGAAAATTGTAGGGC  44719

Query_11   44720  AGATTCCCAGCTTGAGCCATGTGATGCATCCTGGGAAGCTGTGGCTGGAACTCAGGTGGC  44779

Query_11   44780  TTTGAGGAGGGAGGTAAGTTAATAGCAGAGGATACTGCCAGAAATAAGCACATAAAAGAA  44839

Query_11   44840  GAAAAGAAATGGAAACAGTAAGACCATTGATAACAAAACAGGCGGGGAATAGAATTTGGG  44899

Query_11   44900  GCCTCGGTGGAAGTTCTGAGAGGCCAGCGGCTCTAAAAGCTGAGACTGCTCTGGTTTTCC  44959

Query_11   44960  TTTGATGTAACAGTCTTCAAACAATAGCAAGGCACAGGCGGTATCAGCGTAGAAACTCAC  45019

Query_11   45020  CATATTATATCACATTTTAAAAAATACTTGTAGTGTAGGGCGTAAGTCTTTTCCTCCAAA  45079

Query_11   45080  ACTGTGTGTCTCAGTGAAAACAAAGGCAAGCATACTTGAAACTGAATTGACAGCTTTGTA  45139

Query_11   45140  GCTGTACAGATAAATATAGCACTTTTCAGGTAGTTAATTCATGAATAACCAACGAACCAG  45199

Query_11   45200  CAAAGGACAAAAAGTGACATGTGGCAGCCCGGTGTAGATTAAGTGTGATTATCACGTTTC  45259

Query_11   45260  CCTCTCTACCCTTTCCTTTCTTTAATTTATGGAAAGAAACAAAGCTAAGCTCATGCAGTG  45319

Query_11   45320  ATGACACAGTCACCTGGAAAATTTCACTTAGGCAGAGGGTTAGCAGCGTTTATTCATTGT  45379

Query_11   45380  CTGCTTTTTTAATAGTCTAGCCGAAGTTGTTGATGTTACTTAAAGTTTTACTCAGAATGA  45439

Query_11   45440  AAATTTGACTTGAATTCCTGAAATAAGCTGATAAAGCAATTTTTGCTTTATAAATTTAGT  45499

Query_11   45500  ATTAAATCAGTATCCTTAAAATACTTAGACAGTAATTTTGTCAGAATGTCTGTTAATAAA  45559

Query_11   45560  TCACAAACACATCATATTTGCCCTGAAGGAGAAAGATCAAATTTTATTATTTTTAACAAA  45619

Query_11   45620  TAACTACCAGATTTAATGGAGATTTCCAGGTAATTTTGAGGTTTTTAGAACCGTGTACTA  45679

Query_11   45680  ATGGGAAAGAGACACTGTGTGTCCACAACCCACGTGACAACTCTGCCATGTTACAAGTCA  45739

Query_11   45740  TCCTCCTTTGGCAGCTGGTGAAGGCTGAAGTGTTTGATCCACTGAGAGACAGTCTGCAGC  45799

Query_11   45800  CTTGTGCTTCTCTGTCTTTACCTCGGGACTCTGACTCTGAGAGGTTTAACATTAAGCGGT  45859

Query_11   45860  TCTTCATAGCCTGATTTTTACCTCTCAGTACCACCATGGTCTTTCCAGGCCATTTGATGT  45919

Query_11   45920  TGGCAGCAGAATTAGCAGTCAGGTTTGAAAGTGTGCAAGACACAAAGAGTTAATATTTGA  45979

Query_11   45980  TTTGAATGGCATGTCCAACATTTCTTCTCACTCCCACCCCATCTTCCTCCACCaaaaaaa  46039

Query_11   46040  aagaaaaaaCAGACTCTGTAAATTTGCTGGTGGAAGCGCAGCTTCCCCTCTGAATATGAA  46099

Query_11   46100  ACTTGTGTGTTTATTGGTGAATCATGTGGTATATGTGTTTGGCATATTTTAATGAGGGTT  46159

Query_11   46160  CAGGAATCAAGGCCAGATTTGAGTTGGGTCTTAAGACTGGGCAGGAGAAAATGGTGCATT  46219

Query_11   46220  GTTTGAAAGTTAAGTCTGTGCATAGCACAAGTTTTGTCCTTTTCCAGGGAACATTCACAG  46279

Query_11   46280  TGATGTTTGTGATGAAATTTGCCACCAAGGCTAGGTATCAGTCATGACAAAGAAATTGTG  46339

Query_11   46340  AGAGAAACACATTTTATCTTTTTGCTGGGATAGAGAAATCTCTCACTGTGAGGAAGCCTG  46399

Query_11   46400  CTAGATTGCACAAGGAGATGGATGTGAAGGAAATATGGCCAAAATAAAAGTTTCATCAGA  46459

Query_11   46460  ACTCAGTCTCCGTCCCTGTGGTCCCTTTGTCCATTCCAGATTCTGAATGGTATTGTAGGC  46519

Query_11   46520  TCTCTCACAGCTTTTAGAGCAGGTCAAGAACATAGTTAGCCAGGCATGGTGGTGCACGGC  46579
671641912  101                                           .............CT..T.C.  81
784125369  1                                                   .......C.....C.  15
679674846  5                                            ..............CT..T.C.  26
672600045  99                                         ................CA..T.C.  76
659252993  101                                            ............CA..T.C.  82
636358204  3                                          ................CA..T.C.  26
578123694  3                                          ................CA..T.C.  26
771305550  101                                             ...........CT..T.C.  83
766753706  2                                                    ......CA....C.  15
677478033  13                                                   ......CA....C.  26
675784154  100                                                  ......CA....C.  87
645110174  3                                                     .....CA..T.C.  15
776964320  1                                                    ......CA....C.  14
771714560  8                                                ...G......CA....C.  25
771553316  2                                                ...G......C.....C.  19
738314060  1                                                    ......CA....C.  14
718986694  100                                          .......G......CC..T.C.  79
655566270  1                                                    ......CA....C.  14
642189651  6                                           ....G..........C...T.C.  28
635307213  99                                           ..............CA..T.C.  78
604716863  3                                                ..........C...T.C.  20
603640837  5                                           ...............CT..T.C.  27
753310404  101                                                    ..........C.  90
730012418  99                                         ................C...T.C.  76
703808401  3                                           ...T...TG......CA..T.C.  25
684762757  1                                              ............CA..T.C.  20
662609542  96                                           ..............C...T.C.  75
658595704  101                                            ............CT....C.  82
635478116  100                                                 .......CA..T.C.  86
602106641  5                                                ..........C...T.C.  22
590360948  9                                           ...............CA..T.C.  31
575244106  1                                                     .....CA....C.  13
287011161  4                                         .................C.....C.  28
228180868  100                                                 .......CA..T.C.  86
779009641  1                                             .............CA....C.  21
778098470  101                                                    ....CA....C.  90
777399547  1                                             .............CC....C.  21
771418825  94                                          ...............C...T.C.  72
758284656  99                                           .......G..........T.C.  78
751420445  3                                           ...............CA..T.C.  25
750589427  99                                          ...............CT..T.C.  77
750429268  97                                                     ....CT..G.C.  86
747602036  99                                          ...............C...T.C.  77
745968098  2                                                    ......CA..G.C.  15
744190676  1                                             .............CA..T.C.  21
734560737  101                                          ..............CA..G.C.  80
730023169  6                                                      ........T.C.  20
                                                                        \     
                                                                        |     
                                                                      ACA
728900098  1                                            ..............CA....C.  22
728750907  99                                                   ......CA..T.C.  86
712099156  4                                           ...............C...T.C.  26
711299048  4                                           ...............CT..T.C.  26
710292694  101                                                    ....CA....C.  90
708612246  2                                                    ......CA....C.  15
702349805  100                                                  ......CA....C.  87
695898890  100                                                  ......C.....C.  87
695391374  2                                                    ......CA..T.C.  15
693782128  6                                           ....G..........C...T.C.  28
691512523  99                                          ................A..T.C.  77
683700940  1                                                 .........C.....C.  17
675222561  101                                           ..G..........CA..T.C.  81
674023246  96                                                   ......CA..T.C.  83
672161954  1                                                   .......C...TAC.  15
667694973  3                                          .....G..TG......CA..T.C.  26
662207242  1                                           ...............CA..T.C.  23
660051349  1                                           ...............CT....C.  23
660016750  4                                                                 .  4
647529332  2                                                    ......C...T.C.  15
639364205  1                                             ..G...G......CA..T.C.  21
636473176  3                                                    ............C.  16
634840541  92                                                                .  92
622251776  99                                         ................C...T.C.  76
616121960  1                                             .............C.....C.  21
608682220  4                                                    ......C...T.C.  17
608544780  10                                                                .  10
607487492  6                                                    ......C...T.C.  19
586651658  101                                         ....G...G......CT..T.C.  79
584829875  101                                                   .....C...T.C.  89
583973800  1                                                ...G......C...T.C.  18
582658915  91                                          ...............CT..T.C.  69
516854981  101                                             ...A.......CA..T.C.  83
504087235  3                                                    ......CA..T.C.  16
430535814  91                                                                .  91
430535783  95                                                                .  95
388601736  2                                                      ........T.C.  13
382848311  6                                           ..............TA...T.C.  28
305133212  2                                        ..G...............CC....C.  27
287089336  96                                                   ......CA..T.C.  83
141861663  4                                                                 .  4
82041696   97                                                     ....CT..G.C.  86
778278415  1                                              ............C...T.C.  20
773968529  1                                                    ......CT....C.  14
772647620  2                                                ..........C...T.C.  19

Query_11   46580  TGTAATCTCAGCACTTAGGAGGCTGAGGCAGGAGGATCTCTTGAGTTTGAGGCCTACCTA  46639
671641912  80     .......C.......GG......A........T....T..-......C......AG...G  22
784125369  16     .T.....C........G.A....A........G.A..T...-.....C......AG...G  74
679674846  27     .......C.......GG......A........T....T..-......C......AG...G  85
672600045  75     .T.....C.......GG......A....T...T....T..-......C......AG...G  17
659252993  81     .T.....C........G......A.....T..C....T..-......C......AG...G  23
636358204  27     .T.....C.......GG......A....T...T....T..-......C......AG...G  85
578123694  27     .T.....C.......GG......A....T...T....T..-......C......AG...G  85
771305550  82     .......C.......GG......A........T....T..-......C......AG...G  24
766753706  16     .T.....C.......C.......A.............T..-......C......AG...G  74
677478033  27     .T.....C.......C.......A.............T..-......C......AG...G  85
675784154  86     .T.....C.....T.C.......A.............T..-......CC.....AG...G  28
645110174  16     .T.....C........G......A.............T..-......CA..A..AG...G  74
776964320  15     .T.....C...T...C.......A.............T..-......C......AG...G  73
771714560  26     .T.....C.......C.......A.............T..-......CA.....AG...G  84
771553316  20     .T.....C........G......A.............T..-......C......AG...G  78
738314060  15     .T.....C.......C.............C.......T..-......C......AG...G  73
718986694  78     .T.....C........G......A.............T..-......C......AG...G  20
655566270  15     .T.....C.......CG......A.............T..-......CC.....AG...G  73
642189651  29     .T.....C........G......A.............T..-......C......AG...G  87
635307213  77     .T.....C........G......A........C....T..-......C......AG...G  19
604716863  21     .T.....C........G......A.............T..-......C......AG...G  79
603640837  28     .T.....C.......CG......A........G.A..T..-......C......AG...G  86
753310404  89     .T.....C...............A.............T..-.............AG...G  31
730012418  75     .T.....C........G......A...C....C....T..-......C......AG...G  17
703808401  26     .......C.......C.......A........CA...T...-............AG...G  84
684762757  21     .T.....C........G......A........T....T..-A.....C......AG...G  79
662609542  74     .T.....C........G......A........C....T..-......C......AG...G  16
658595704  81     .T.....C........G.A....A........C....G..-......C......AG...G  23
635478116  85     .T.....C........G......A....TG..G.A..T...-............AG...G  27
602106641  23     .T.....C........G......A.............T..-......C......AG...G  81
590360948  32     .T.....C........G......A............--.T..............AG...G  89
575244106  14     .T.....C.......C................T....T..-......C......AG...G  72
287011161  29     .T.....C........G......A.............T..-...C..C...C..AG...G  87
228180868  85     .T.....C........G......A....TG..G.A..T...-............AG...G  27
779009641  22     .T.....C........G......A........T....T..-......C...A..AG...G  80
778098470  89     .T.....C...T...C.......A.............T..-......CA...T.AG...G  31
777399547  22     .T.....C........G......A........C....T..-......C......AG...G  80
771418825  71     .T.....C........G......A........T....T..-......C......AG...G  13
758284656  77     .T.....C........G......A.............T..-......C......AN...G  19
751420445  26     .T.....C........G......A........C....T..-....G.C......AG...G  84
750589427  76     .T.....C.......CG......A........T.A..T..-......C......AG...G  18
750429268  85     .T.....C........G......A.............T..-......C...A..AG...G  27
747602036  76     .T.....C....C...G......A........C....T..-......C......AG...G  18
745968098  16     .T.....C.......CG......A.............T..-....G.C......AG...G  74
744190676  22     .T.....C........G......A........CA...T..-......C......AG...G  80
734560737  79     .T.....C........G......A........C....T..-......C......AG...G  21
730023169  21     .T.....C.......C.......A.............T..-......C......AG...G  79
728900098  23     .T.....C........G......A........T....T..-......C...A..AG...G  81
728750907  85     .T.....C........G......A........T.A..T...-.....C......AG...G  27
712099156  27     .T.....C.......CG......A........C....T..-......C......AG...G  85
711299048  27     .T.....C.......CG......A........CA...T..-......C......AG...G  85
710292694  89     .T.....C...T...C.......A.............T..-......CA...T.AG...G  31
708612246  16     .A.....C.......C.......A........CA...T...-............AG...G  74
702349805  86     .T.....C.......C.......A.............T..-......CA..T..AG...G  28
695898890  86     .T.....C.......C.......A..........A..T...-............AG...G  28
695391374  16     .T.....C.......CG......A.............T..-......C......AG...G  74
693782128  29     .T.....C........G......A.............T..-......C......AG...G  87
691512523  76     .T.....C........G......A........C....T..-......C......AG...G  18
683700940  18     .T.....C........G......A.............T..-......C......AG...G  76
675222561  80     .T.....C.......CG......A.............T..-......C......AG...G  22
674023246  82     .T.....C.......CT......A.............T..-......C......AG...G  24
672161954  16     .......C...............A........C....T..-......C......AG...G  74
667694973  27     .T.....C.......C.......A.............T..-......C......AG...G  85
662207242  24     .T.....C........G......A........CA...T..-......C......AG...G  82
660051349  24     .T.....C.......CG......A........T....T..-......C......AG...G  82
660016750  5      .......C...T...C.....................TG........CA....TAG...G  65
                                                           \                  
                                                           |                  
                                                           G
647529332  16     .T.....C.......CG......A.............T..-......CC.....AG...G  74
639364205  22     .T.....C.......CG......A.............T..-......C......AG...G  80
636473176  17     .T.....C........G......A........T.....................AG...G  76
634840541  91     .T.....C........G......A....T........T...-............AG...G  33
622251776  75     .T.....C........G......A........C....T..-......C..-...AG...G  18
616121960  22     .T.....C........G......A........C....T..-......C......AG...G  80
608682220  18     .T.....C.......CG......A.............T..-......C......AG...G  76
608544780  11     .T.....C........G......A....T........T...-............AG...G  69
607487492  20     .T.....C.......CG......A.............T..-......C......AG...G  78
586651658  78     .T.....C.......CG......A.............T..-......C......AG...G  20
584829875  88     .T.....C........G......A.............T..-......C......AG...G  30
583973800  19     .......C........G......A.............T..-......C....A.AG...G  77
582658915  68     .T.....C.......CG......A........T....T..-......C...A..AG...G  10
516854981  82     .T.....C........G......A....TG..G.A..T...-............AG...G  24
504087235  17     .T.....C...T....G......A.............T..-...T..CA.....AG...G  75
430535814  90     .......C...T...C.....................TG........CA....TAG...G  30
                                                           \                  
                                                           |                  
                                                           G
430535783  94     .......C...T...C.....................TG........CA....TAG...G  34
                                                           \                  
                                                           |                  
                                                           G
388601736  14     .T.....C...............A........T..............CA.....AG...G  73
382848311  29     .T.....C........G......A....T........T..-.............AG...G  87
305133212  28     .T.....C.......CG......A.............T..-..........A..AG...G  86
287089336  82     .T.....C.......CT......A.............T..-......C......AG...G  24
141861663  5      .......C...T...C.....................TG........CA....TAG...G  65
                                                           \                  
                                                           |                  
                                                           G
82041696   85     .T.....C........G......A.............T..-......C...A..AG...G  27
778278415  21     .T.....C.......CG......A....T...T....T..-......C......AG...G  79
773968529  15     .T.....C........G......A.............T..-.............AG...G  73
772647620  20     .T.....C........G......A.............T..-......C......AG...G  78

Query_11   46640  AGCTACACAATGAGTTCAAGGCCAGCCTAAACTGCATAGTGAAACTTTATCTcaaaaaca  46699
671641912  21     GT.....A.G.......C...                                         1
784125369  75     GT.....A.G................                                    100
679674846  86     GT.....A.G......                                              101
672600045  16     GT.....A.G......                                              1
659252993  22     GT.....A.G....C..C...                                         2
636358204  86     GT.....A.G......                                              101
578123694  86     GT.....A.G......                                              101
771305550  23     GT.....A.G.......C...                                         3
766753706  75     GT.....G.G.......C...A.....                                   101
677478033  86     GT.....A.G......                                              101
675784154  27     GT.....A.G.......T...A.....                                   1
645110174  75     G......G.G....C..C...A.....                                   101
776964320  74     GT.....ATG.......C...A.....                                   100
771714560  85     GT.....A.G.......                                             101
771553316  79     G......A.G....C..C...                                         99
738314060  74     GT.....A.G.......C...A.....                                   100
718986694  19     GT.....A.G.......                                             3
655566270  74     GT.....A.G.......C...A.....                                   100
642189651  88     GT.....A.G....                                                101
635307213  18     GT.....A.G.......                                             2
604716863  80     GT.....A.G.......C...                                         100
603640837  87     GT.....A.G.....                                               101
753310404  30     GT.....N.G.......C.........                                   4
730012418  16     GT.....A.G......                                              1
703808401  85     GT.....A.G.......                                             101
684762757  80     GT.....A.G.......C...                                         100
662609542  15     GT.....A.G.....                                               1
658595704  22     GT.....A.G.......C...                                         2
635478116  26     GT.....A.G.......C...A....                                    1
602106641  82     GT.....A.G.......C..                                          101
590360948  90     GT.....                                                       96
575244106  73     GT.....A.G.......C...A.....                                   99
287011161  88     GT.....A.G...                                                 100
228180868  26     GT.....A.G.......C...A....                                    1
779009641  81     GT.....G.G.......C...                                         101
778098470  30     GT.....A.G.......C...A.....                                   4
777399547  81     GT.....A.G....G..C...                                         101
771418825  12     GT.....                                                       6
758284656  18     GT.....A.G....C..                                             2
751420445  85     G......G.G.......                                             101
750589427  17     GT.....A.G......                                              2
750429268  26     GT.....A.G.......T..T....                                     2
747602036  17     GT.....A.G.......                                             1
745968098  75     GT.....G.G.......T...A.....                                   101
744190676  81     GT.....A.G.......C...                                         101
734560737  20     GT.....A.G.......C..                                          1
730023169  80     GT.....A.G.......C...                                         100
728900098  82     GT.....G.G........                                            99
728750907  26     GT.....G.G...........A....                                    1
712099156  86     G.T....A.G......                                              101
711299048  86     GT.....A.G......                                              101
710292694  30     GT.....A.G.......C...A.....                                   4
708612246  75     GT.....A.G.......C...A.....                                   101
702349805  27     GT.....A.G.......C...A.....                                   1
695898890  27     GT.....A.G.......C...A.....                                   1
695391374  75     GT.....A.G.......C...A.....                                   101
693782128  88     GT.....T.G....                                                101
691512523  17     GT.....A.G.......                                             1
683700940  77     GT.....A.G.......C...A...                                     101
675222561  21     GT.....A.G.......C...                                         1
674023246  23     GT.....A.G.......C...                                         3
672161954  75     G......A.G.......C...A.....                                   101
667694973  86     GT.....G.G......                                              101
662207242  83     GT.....A.G.......                                             99
660051349  83     GT.....A.G.......                                             99
660016750  66     ....GT.T.G...A...C..........                                  93
647529332  75     GT.....A.G.......C...A.....                                   101
639364205  81     GT.....A.G....C..C...                                         101
636473176  77     GT.....G.G.......C...A...                                     101
634840541  32     GT.....A.G.......C...A.....                                   6
622251776  17     GT.....G.G.......                                             1
616121960  81     GT.....A.G.......T...                                         101
608682220  77     G......G.G.......C...A...                                     101
608544780  70     GT.....A.G.......C...A.....                                   96
607487492  79     G......G.G.......C...                                         99
586651658  19     GT.....A.G...                                                 7
584829875  29     GT.....A.G.......T...A.....                                   3
583973800  78     GT.....A.G.......C...A..                                      101
582658915  9      GT.....                                                       3
516854981  23     GT.....A.G.......C...                                         3
504087235  76     GT.....G.G.......C........                                    101
430535814  29     ....GT.T.G...A...C..........                                  2
430535783  33     ....GT.T.G...A...C..........                                  6
388601736  74     .T.....G.........C...A.....                                   100
382848311  88     GT.....A.G....                                                101
305133212  87     GT.....A.G.....                                               101
287089336  23     GT.....A.G.......C...                                         3
141861663  66     ....GT.T.G...A...C..........                                  93
82041696   26     GT.....A.G.......T..T....                                     2
778278415  80     GT.....G.G.......C...                                         100
773968529  74     GT.....A.G.......C...A.....                                   100
772647620  79     GT.....G.G.......C...                                         99

Query_11   46700  aacaaacaaacaaaGCATGGTTATTACACAGTTCAAAGAATGCTGAGTTTTGAATGAGCA  46759

Query_11   46760  GTCTAGTATGCTAGTCAAGAGCATGCACTGTGACTCTCTACTGTTAGATGATGACATTTT  46819

Query_11   46820  GTTTGCAAGAATAGCTCGCCCTCCCAACCACCTGCTTTTGTAGTCTGTGACCTTGACACC  46879

Query_11   46880  CCTCCATGGAGAGGATGAATTTCCATCCTGTCTTCTTGCGTCTGCCCAAGCTCATGACTC  46939

Query_11   46940  GTTTATGACCAATAGGATGTGGTGGAAGTGCGGGGATGACAAAAGCGAGGCCAGAAGAGG  46999

Query_11   47000  GGAGCCCCACCTTGTTTGCTGAGACACTTGCTTTCGGATCCCTGTGCTGCCATGTAAGGT  47059

Query_11   47060  GTCCTGTTCTGAAGCCACTGTGCTGTGAAGAAAGCCCAGGCCACCGAGAGGCCATGTGTA  47119

Query_11   47120  GGTGTCTGCGGTGACAGCTCCAGGGGCGATCCTGGAGAGAGTAGCAGTGTAGCATCAGGA  47179

Query_11   47180  GTCTCATCCTCAGGTGAAGATTGCCCAGGGTGGTCCCAGCCCGCCGTGGAATCACCCCTG  47239

Query_11   47240  GTTGTCAGGTCCCTCCGCTGTGGCCTCAGATGTTTCACATTGTCTTCTCTGTAACGTCCA  47299

Query_11   47300  GCCCATGGAGTCCATGCGTGGGATAAAACTGGATTTAGTCACTACATTTTGATTTAATTT  47359

Query_11   47360  GTTACGTGAGAATAGTAACTTGAGGGGAGGGGAGAAATGTATGTTTGAGTCCTTTCCCCA  47419

Query_11   47420  TTTTTGACTTTGCCCATTTTGTTGAACTGTAGGAGTTCTTTATGGTCTGTATTAACGCAG  47479

Query_11   47480  TGTCAGAAATCTGTTTGAAAACGTCCCTCCCCCATCCTGTGTTGCTTTTTCACTGTGATA  47539

Query_11   47540  GTGTTCTTTCATGCACAGCTTTCTATTTTGATTTGGTATCATATGCAAGCAACTGCTGTC  47599

Query_11   47600  AAATCTAATTTGTGGAACGTTACCTCTGTTTGCTTCTAAGAGTTTTATATTTTTAGCTCT  47659

Query_11   47660  TATATTTCTGATGCATTTGATTTAATTTTATGTATGTTGTGAGGTAAGAGTCCATCTTTG  47719

Query_11   47720  TTCTTCTTTTTGTGGCTATTTTACCCTTCCCAGCGCAGTTTGTTGAAGTCCTCCTATATT  47779

Query_11   47780  TTTGAGTTGCTAATTCTTTATGATCATTTTTTAAAAAACACGTTTGAAGAGATGTTTTAA  47839

Query_11   47840  AATACTGTGTATAGCTTAATTATTCTCAGCAGGACAGTTGAGCTCTAAAACCTAGTTCAC  47899

Query_11   47900  CTTTATCTGTAATAGGAAATTTCATTAATGTTTTAAATCCCTTAGATGAGAGCACAAGTT  47959

Query_11   47960  GTGTTCTAAATTGTCTAAAACATGTGTGGGGAAATAGCTTCTAGTCAGTATTCTTAGTTT  48019

Query_11   48020  TTCAATACAGTATGGCTACAGTTTTTGTGGGAATGAGGTACACGACTCATCAGCTCCTTT  48079

Query_11   48080  TTCTTTTTATGTGTGACCCAATTGGTAGTTAAATTTTGTGTTAGACTACAAACCTTATTA  48139

Query_11   48140  AGTGGTTAACTGGAAAACAAAAACACACTTTTCTGTGAAGACTGTGTACAAATTGTACAA  48199

Query_11   48200  GTGAGCCACTGATTCACATCCTGGTTTTGCCGGACTTCAGTTCAGGATTCTTTGGTGAGA  48259

Query_11   48260  ATTTCCCTGTGAATCTGCTTGAACCATGTGTAGCACTTTTTCCTTTGAAGTGTGGTCTCT  48319

Query_11   48320  CTTTATGTGACAGACATTGTCCCCCTGCCATTCAGAGCAGTCGTGGTCCTAAAGTGTCTG  48379

Query_11   48380  GCTGGTAATGTTACATATGAAAGGGGAATTAAAGTTTGTAACTAATTTACATTTATCATT  48439

Query_11   48440  TACAACTACTCTTGTAATAGTTTTGTTGAACTGGGAAGAAAGTGATGGTATTAACAGGGA  48499

Query_11   48500  ATGTATTGATCTACTCTATGGCCTGGCAAGTCTTTATGATCATAAATGTTTCTGTCCTGT  48559

Query_11   48560  GGATAGGGAAGGACAGTAAGACTGTGAAGGGCTGTACCTATGTATGCTGGGGATTCCCAA  48619

Query_11   48620  GAACACAAAATGTAGCATCTGTTGAAAACAAACTTGGATGATTGACCATTCATCTTTAAA  48679

Query_11   48680  ATTACCCTCAAGCAGAAAAAATGGAAACAAAGCTTTTATAAATAAGGAGGAAAGAGGGGC  48739

Query_11   48740  TGAAAGGAGTGTAGGGGAACAGGAAAAAAGAAAGAATCAGTTATACCATGTACAGGTAAG  48799

Query_11   48800  TTCCCTATGATGAATGTGATCATTATGTATACCTAAAATGTACCTATATACTTAATaaaa  48859

Query_11   48860  aaaaTTCAAAAAGAATAAAATTACCCTCAACCACGTAATTAATATCAATTTCATCAACTT  48919

Query_11   48920  TTTAAAGGCCCCAGTACCCGTGCCATGGCTCAGCTGTGGAGCTTACAGGCCTGGCTGGAG  48979

Query_11   48980  AGAGGTGGTCACAGGAAGTCATCCGTGGAGCTGCTGAGGATAAACTCTCACACAAGTCCT  49039

Query_11   49040  GCGTATTTACTCCCTCTGTGACTAACTCGGTGCAGCCTATTTTTGAAGGAAATCTTGACC  49099

Query_11   49100  TTGACTCAGGCCCATTTGTCACAGATCACACCCTCCAACTTGAGGATTACATCAGGCTGA  49159

Query_11   49160  AGTTATGCACAAAGCAAACTGCTGTGTTAATTCTTTTTATACATAAGGAGGGGTCATTAC  49219

Query_11   49220  CACATTGCCCAGAGCAATATCACCAGCAGTTTTATACATCTGTGATGATTTCTCCAACTC  49279

Query_11   49280  TCCCTTAAAGATGTAGAGCTTTATAAAGTCCTTTTCACTTATGAAACAGGAAAGGAAGAA  49339

Query_11   49340  TCTTTACTGCATACTAAGTGTGTTATATTGAACCCAAGATGAGTAACACAGTGTCTAGGC  49399

Query_11   49400  AAACAGAATCTTGCTAGGACCATATAACACATGAAAGAGAACAAAAGCTTTCTCAGAACT  49459

Query_11   49460  GAATTTTAAGAATAGATTTGATTTTTATGAAACACTATCCtttttttttttttttttGTC  49519

Query_11   49520  TATTTTGAGACAGGGTGTCGCACTATGCAGTTCAGGCTGGCCTTGAGCTCACTTTGTAGC  49579
671641912  1                                              ...G..A............A  20
784125369  100                                       ...........A............A  76
679674846  99                                                    ............A  87
672600045  3                                                     ............A  15
659252993  2                                              ...G...............A  21
636358204  99                                                    ............A  87
611822378  4                                        .....T...G...............A  29
578123694  99                                                    ............A  87
74528779   101                                            ...G..A......G.....A  82
774597734  1                                                  ...............A  16
771305550  3                                              ...G..A............A  22
766753706  101                                      .....T...G..A......C.....A  76
734315280  101                                      .....T...G..A......C......  76
731374839  3                                              ...G..A......G.....A  22
677478033  99                                                    ............A  87
675784154  1                                        .....T...A..A............A  26
658996792  101                                      .....T...G..A............A  76
653695867  101                                       ....A...G..A......A.....A  77
645110174  101                                      .....T...G.........C......  76
609695225  99                                       .....T...G..A.............  74
606143094  101                                                ...............A  86
592629573  101                                      .....T...G..A.............  76
74528755   3                                              ...G..A......G.....A  22
71968857   101                                       ....A...G..A......A.....A  77
771714560  101                                                ..A............A  86
771553316  99                                             ...G................  80
742513667  1                                        .....T...G..A............A  26
738314060  100                                      .....T...G..A............A  75
718986694  3                                                  ..A............A  18
714492513  99                                             ...G..A............A  80
682793243  100                                      .....T...G..A.............  75
656706693  2                                        .....T...G..A............A  27
655566270  100                                      .....T...G..A............A  75
651142046  1                                                  ..A......C.....A  16
642189651  101                                                   ............A  89
635307213  2                                                  ..A............A  17
604716863  100                                            ...G..A............A  81
603640837  100                                                   ............A  88
585699259  2                                        .....T...G..A......A.....A  27
758796559  1                                        .....T...G..A.........N..A  26
753310404  4                                        .........G..A......N.....A  29
743215869  101                                                ..A...C.........  86
730012418  3                                                     ............A  15
721088606  101                                            ...G..A............A  82
710766071  3                                                  ..A............A  18
703808401  101                                                ..A............A  86
684762757  100                                            ...G..A............A  81
680078379  3                                              ...G..A......C.....A  22
662609542  2                                                     ............A  14
658595704  2                                              ...G..A............A  21
647014316  101                                      .....T.T.G..............A.  76
635478116  1                                         ....T...G..A............A  25
608585811  1                                        .....T...G...............A  26
602106641  101                                             ..G..A............A  83
590360948  101                                                     ..........A  91
582348829  1                                                     ............A  13
580747320  101                                         ..A...G..A......A.....A  79
580303189  99                                       .....T...G..A......C......  74
575244106  99                                       .....T...G..A............A  74
287011161  100                                                    ...........A  89
285940978  3                                              ...G..A......C.....A  22
278508475  97                                       .....T...A..A............A  72
228180868  1                                         ....T...G..A............A  25
74528776   97                                       .....T...G..A......G.....A  72
71968851   101                                         ..A...G..A......A.....A  79
781223367  1                                        .....T...G..A............A  26
780496996  1                                              ...G...........A...A  20
779009641  101                                            ...G..A......C.....A  82
778098470  4                                        .....T...G..A............A  29
777399547  101                                            ...G..C............A  82
776554245  97                                                    ............A  85
774087761  99                                                 ..A............A  84
771924585  100                                                ..A............A  85
771418825  1                                                       ..........A  11
770597719  101                                        ...T...G..A............A  78
765485086  101                                      .....T...A..A............A  76
760992881  101                                                      .........A  92
760326015  99                                             ...G..A............A  80
758284656  2                                                  ...............A  17
751621972  1                                        .....T...G..A............A  26
751420445  101                                                ..A......C......  86
750589427  4                                                     ............A  16
750429268  2                                          ....A..A..A............A  25
747602036  1                                                  ..A............A  16
747135880  100                                            ...G..A............A  81
745968098  101                                      .....T...A..A......C.....A  76
744190676  101                                            ...G..A............A  82
743120906  1                                           ..T...G..A............A  23
736801780  1                                           ..T...G..A......C.....A  23
735169664  1                                         ....T...G..A............A  25
734560737  1                                               ..G..A............A  19
732276145  2                                                  ...............A  17
730636275  100                                                ..A............A  85
730023169  100                                            ...G..A............A  81
729861963  1                                        .....T...G..A......C.....A  26
728900098  99                                                ...A......C.....A  83
728750907  1                                         ....T......A......C.....A  25
728600250  100                                                ..C.............  85
724690553  1                                                          .......A  8
718852385  101                                      .....T...G..A......C.....A  76
715686465  2                                                     ............A  14
712777198  1                                        .....T...G..A............A  26
712533405  3                                              ...G..A............A  22
712099156  99                                                    ...........A.  87
711299048  99                                                    ............A  87
710331043  101                                      .....T...G..A............A  76
710292694  4                                        .....T...G..A............A  29
708612246  101                                      .....T...G..A............A  76
703117644  3                                                  ..A............A  18
702349805  1                                        .....T...G..A............A  26
699479612  101                                             ..G...............A  83
695898890  1                                        .....T...G..A............A  26
695391374  101                                      .....T...G..A............A  76
694999877  101                                       ....C...G..A............A  77
693782128  101                                                   ......A.....A  89
691750501  99                                                 ..A......C......  84
691512523  1                                                  ..A............A  16
691371915  1                                        .....T...G..A............A  26
690750817  1                                        .........G..A............A  26
688467116  3                                              ...G..A......C.....A  22
687757647  1                                       ......T...G..A............A  27
683700940  101                                        ...T...G..A............A  78
680215738  101                                             ..G...............A  83
679890407  101                                      .....T...G..A............A  76
678967975  1                                        .....T...G..A............A  26
675222561  1                                              ...G..A............A  20
674023246  3                                              ...G..A............A  22
673583428  99                                             ...G..A............A  80
672161954  101                                      .....T...G..A.............  76
670986561  101                                      .....T...A..A......C.....A  76
670249428  101                                     ......T...G..A............A  75
668958520  3                                              ...G..A......C.....A  22
667694973  99                                                    ......C.....A  87
666790467  101                                      .........G..A......C.....A  76
666241895  6                                                     ............A  18
665490733  101                                        ...T...A..A......C.A...A  78
662207242  99                                                 ..A............A  84
661021290  101                                     ..........G..A.............  75
660051349  99                                                 ..A............A  84
660016750  94                                     ...........G..AT.....A.AC...  67
659815273  101                                      .....T...G..A......C.....A  76
658756375  1                                        .....T...G..A......C.....A  26
657056844  101                                  ...T.....T...G.........C.....A  72
657054105  101                                            ...G................  82
656218891  101                                            ...G..A............A  82
650763570  3                                              ...G..A............A  22
649666944  1                                              ...G..A............A  20
649514010  101                                       ....T...G...............A  77
647529332  101                                      .....T...G..A............A  76
645617313  100                                                   ............A  88
644188896  1                                         ....T...G..A............A  25
644030008  101                                      .....T...G..A............A  76
643351567  99                                             ...G..A......C.....A  80
642453136  100                                                   .............  88
642055882  96                                                    ............A  84
639364205  101                                            ...G...............A  82
638196510  101                                      .....T...G..A............A  76
636473176  101                                        ...T...G..A......C.....A  78
636420290  100                                            ...G..C............A  81
636305135  1                                              ...G..A............A  20
635863204  1                                        .....T...G..A............A  26
634840541  6                                        .....T...G..A............A  31
634432503  101                                       ....T...G................  77
633713982  2                                                  ..A............A  17
630348901  1                                           ..T...G...............A  23
628751434  101                                         ..T...G..A............A  79
627542674  99                                       .....T...G..A............A  74
624640265  2                                              ...G..A............A  21
622251776  1                                                  ..A......C.....A  16
618918040  99                                                    ............A  87
617148360  101                                            ...G..A......C.....A  82
616121960  101                                            ...A..A............A  82
615902724  2                                              ...A..A......C.....A  21
615881149  101                                                ..C.............  86
612549251  1                                         ....T...G..A............A  25
608682220  101                                        ...T...G..A......C......  78
608544780  96                                       .....T...G..A............A  71
607487492  99                                             ...G..A......C......  80
605899852  101                                            ...G..A.............  82
603986345  1                                               .....A............A  19
603643561  101                                                ................  86
597608285  101                                            ...G..A.............  82
594323560  99                                             ...G..A.............  80
587983486  100                                                   ............A  88
586651658  3                                                  ...T...........A  18
584829875  3                                        .....T...A..A............A  28
583973800  101                                         ..T...G..A............A  79
582658915  1                                                          .......A  8
577758650  1                                                  ..A............A  16
575462527  101                                         ..T...G..A...........C.  79
575337039  1                                        .....T...G..A............A  26
541084981  99                                       .....T...G...............A  74
541084974  2                                        .....T...G...............A  27
516854981  3                                              ...G..A............A  22
481618030  101                                         ..T...G...............A  79
430535814  1                                      ...........G..AT.....A.AC...  28
430535783  5                                      ...........G..AT.....A.AC...  32
393185365  1                                              ...G..A......C.....A  20
393185356  99                                                    ......C.....A  87
393185355  101                                             ..G..A......C.....A  83
388601736  100                                      .....T...G..A....T.C.....A  75
382848311  101                                                   ............A  89
360642959  4                                        .....A...G..A......A.....A  29
357016852  3                                                     ............A  15
319397492  1                                            .....G..A............A  22
308226191  1                                                     ............A  13
305133212  100                                                   ............A  88
288051123  1                                               .....A............A  19
287089336  3                                              ...G..A............A  22
250592128  3                                                     .............  15
157538197  1                                                          .......A  8
157538161  101                                                      .........A  92
142817003  101                                                ..A............A  86
141861663  94                                     ...........G..AT.....A.AC...  67
104511249  3                                              ...G..A......C.....A  22
82041696   2                                          ....A..A..A............A  25
71968844   1                                              ...G..A......A.....A  20
15198742   2                                        .....T...A..A......C.A...A  27
15198711   101                                        ...T...A..A......C.A...A  78
784260980  1                                         ....T...G..A......C.....A  25
780835443  100                                      .....T...G..A............A  75
778416555  2                                     ..T.....T...G..A............A  30
778278415  100                                            ...G..A......C.....A  81
777815713  3                                                  ...............A  18
776367467  2                                        .....T...G...............A  27
776293539  1                                                  ..A......C.....A  16
775088348  3                                              ...G..A............A  22
774881841  101                                      .....T...G..A............A  76
774542744  101                                      .....T...A..........C....A  76
773968529  100                                      .....T...G..A............A  75
773785314  100                                                   ......C.....A  88
772647620  99                                             ...G..A......C.....A  80

Query_11   49580  CCAGGCTGGTCTCGAACTCGAAATGGTCCTCCCACCTCAGCCTTCCAAGTGCTGGGATTA  49639
671641912  21     .........C..............---..A..TG....T....C..C.............  78
                                     \                                        
                                     |                                        
                                     A
784125369  75     .........C..............--...-..TG....T.....................  18
                                     \                                        
                                     |                                        
                                     A
679674846  86     .........C..............---..A..TG....T....C..C.............  29
                                     \                                        
                                     |                                        
                                     A
672600045  16     .........C..............---..A..T.....T....C..C.............  73
                                     \                                        
                                     |                                        
                                     A
659252993  22     .........C..............---..G..AG....T....C................  79
                                     \                                        
                                     |                                        
                                     A
636358204  86     .........C..............---..A..T.....T....C..C.............  29
                                     \                                        
                                     |                                        
                                     A
611822378  30     .......................---...A..TG....T....C..G.............  87
                                     \                                        
                                     |                                        
                                     A
578123694  86     .........C..............---..A..T.....T....C..C.............  29
                                     \                                        
                                     |                                        
                                     A
74528779   81     .........C.........AC.GA.A.T.G..TG....T....C.TG.............  22
774597734  17     .........C..............---..G..T.....T.......G.............  74
                                     \                                        
                                     |                                        
                                     A
771305550  23     .........C..............---..A..TG....T....C..C.............  80
                                     \                                        
                                     |                                        
                                     A
766753706  75     .........C..............---.....TG....T....C.TG.............  18
                                     \                                        
                                     |                                        
                                     A
734315280  75     .........C.............---.T.G..TG....T....C.TG.............  18
                                     \                                        
                                     |                                        
                                     A
731374839  23     .........C.........AC.GA.A.T.G..TG....T....C.TG.............  82
677478033  86     .........C..............---.....TG....T....C.TG.............  29
                                     \                                        
                                     |                                        
                                     A
675784154  27     .........C..G..........---......TG....T....C.TG.A...........  84
                                     \                                        
                                     |                                        
                                     A
658996792  75     .........C.............---...G..TG....T....C.TG...T.........  18
                                     \                                        
                                     |                                        
                                     A
653695867  76     G........C..G...........---..A..TG....T....C.TG.............  19
                                     \                                        
                                     |                                        
                                     A
645110174  75     ............T..........---......TG....T....C................  18
                                     \                                        
                                     |                                        
                                     A
609695225  73     .........C.............---.T.G..TG....T....C.TG.............  16
                                     \                                        
                                     |                                        
                                     A
606143094  85     .........C..............---..G..T.....T.......G.............  28
                                     \                                        
                                     |                                        
                                     A
592629573  75     .........C.............---...C..TG....T....C.TG.............  18
                                     \                                        
                                     |                                        
                                     A
74528755   23     .........C.........AC.GA.A.T.G..TG....T....C.TG.............  82
71968857   76     G........C..G...........---..A..TG....T....C.TG.............  19
                                     \                                        
                                     |                                        
                                     A
771714560  85     .........C..T...........---.....TG....T....C.TG.............  28
                                     \                                        
                                     |                                        
                                     A
771553316  79     .........C..............---.....TG....T....C................  22
                                     \                                        
                                     |                                        
                                     A
742513667  27     .........C..............---..G..T.....T....C................  84
                                     \                                        
                                     |                                        
                                     A
738314060  74     .........C.............---......GG.........C.TG.............  17
                                     \                                        
                                     |                                        
                                     A
718986694  19     .........C..............---.....TG....T....C................  76
                                     \                                        
                                     |                                        
                                     A
714492513  79     .........C.............---...G..TG....T....C.TG...A.........  22
                                     \                                        
                                     |                                        
                                     A
682793243  74     .........C..G..........---...A..TG....T....C..G...A.........  17
                                     \                                        
                                     |                                        
                                     A
656706693  28     .........C.G.AC..A.....---..TG..TG....T....C.TG.............  85
                                     \                                        
                                     |                                        
                                     A
655566270  74     .........C..G...........---.....TG....T....C..G.............  17
                                     \                                        
                                     |                                        
                                     A
651142046  17     .........C..T...........---..A..TG....T....C..G.............  74
                                     \                                        
                                     |                                        
                                     A
642189651  88     .........C..............---.....TG....T....C................  31
                                     \                                        
                                     |                                        
                                     A
635307213  18     .........C..............---..G..TG....T....C................  75
                                     \                                        
                                     |                                        
                                     A
604716863  80     .........C..............---.....TG....T....C................  23
                                     \                                        
                                     |                                        
                                     A
603640837  87     .........C..............--...-..TG....T....C..G.............  30
                                     \                                        
                                     |                                        
                                     A
585699259  28     .........C..T...........TCG...G..---..T....C.TG.............  85
                                     \                                        
                                     |                                        
                                     A
758796559  27     .........C..............---..A..TG....T....C.TG.............  84
                                     \                                        
                                     |                                        
                                     A
753310404  30     .........C...A..........---.....TG....T....C.T..............  87
                                     \                                        
                                     |                                        
                                     A
743215869  85     .........C..........G....--..G..TG....T....C..G.............  28
730012418  16     .........C..............---..G..TGG...T....C................  73
                                     \                                        
                                     |                                        
                                     A
721088606  81     .........C..G...........---..A..TG....T....C..G.............  24
                                     \                                        
                                     |                                        
                                     A
710766071  19     .........C.............---...G..TG....T....C.TG...A.........  76
                                     \                                        
                                     |                                        
                                     A
703808401  85     .........C...A..........CTG...G..---..T....C.TG.............  28
                                     \                                        
                                     |                                        
                                     A
684762757  80     .........C..............---..A..TG....T....C................  23
                                     \                                        
                                     |                                        
                                     T
680078379  23     .........C..............TCG...G..---..T....C.TG.............  80
                                     \                                        
                                     |                                        
                                     A
662609542  15     .........C..............---..G..TG....T....C................  72
                                     \                                        
                                     |                                        
                                     A
658595704  22     .........C...........C..---..G..TG....T.....................  79
                                     \                                        
                                     |                                        
                                     A
647014316  75     .........C..............---..G..T.....T....C................  18
                                     \                                        
                                     |                                        
                                     A
635478116  26     .........C...A..........--...-........T....C................  83
                                     \                                        
                                     |                                        
                                     A
608585811  27     .........C.............---...G..TG....T....C................  84
                                     \                                        
                                     |                                        
                                     A
602106641  82     .........C..............---.....TG....T....C................  25
                                     \                                        
                                     |                                        
                                     A
590360948  90     .........C...A.....A....---.....TG....T....C................  34
582348829  14     ........................---..G..TG....T....C................  71
                                     \                                        
                                     |                                        
                                     A
580747320  78     G........C..G...........---..A..TG....T....C.TG.............  21
                                     \                                        
                                     |                                        
                                     A
580303189  73     .........C.............---...G..TG....T....C.TG...A.........  16
                                     \                                        
                                     |                                        
                                     A
575244106  73     .........C.............---...A..TG.........C.TG.............  16
                                     \                                        
                                     |                                        
                                     A
287011161  88     .........G......G.......---.....TG....T....C................  31
                                     \                                        
                                     |                                        
                                     A
285940978  23     .........C..............TCG...G..---..T....C.TG.............  80
                                     \                                        
                                     |                                        
                                     A
278508475  71     .........C..G...T......---.T....TG....T....C.TG.............  14
                                     \                                        
                                     |                                        
                                     A
228180868  26     .........C...A..........--...-........T....C................  83
                                     \                                        
                                     |                                        
                                     A
74528776   71     .........C.........AC.GA.A.T.G..TG....T....C.TG.............  12
71968851   78     G........C..G...........---..A..TG....T....C.TG.............  21
                                     \                                        
                                     |                                        
                                     A
781223367  27     .........C.............---...G..TG....T....C.TG.............  84
                                     \                                        
                                     |                                        
                                     A
780496996  21     .........C..............---..A..TG....T....C................  78
                                     \                                        
                                     |                                        
                                     A
779009641  81     ........................---..A..TG....T....C................  24
                                     \                                        
                                     |                                        
                                     A
778098470  30     ........AC..T..........---......TG....T....C.TG...A.........  87
                                     \                                        
                                     |                                        
                                     A
777399547  81     .........C..............---..G..TG....T....C................  24
                                     \                                        
                                     |                                        
                                     A
776554245  84     .........C..............---..C..TG....T.T...................  27
                                     \                                        
                                     |                                        
                                     A
774087761  83     .........C..............----..G.......T....C................  26
                                     \              \                         
                                     |              |                         
                                     A              G
771924585  84     .........C..............---..A..TG....T....C................  27
                                     \                                        
                                     |                                        
                                     A
771418825  12     .........C..............---..A..TG....T....C................  69
                                     \                                        
                                     |                                        
                                     A
770597719  77     .........C.........AG...--..TC..TG....T......TG.............  20
765485086  75     .........C.............---...A..TG....T....C.TG.............  18
                                     \                                        
                                     |                                        
                                     A
760992881  91     .........C..............---..G........T....C................  34
                                     \                                        
                                     |                                        
                                     A
760326015  79     .........C..............---..C..TG....T...................N.  22
                                     \                                        
                                     |                                        
                                     A
758284656  18     .....N...C..............---.....TG....T....C................  75
                                     \                                        
                                     |                                        
                                     A
751621972  27     .........C.............---...G..TG....T....C.TG.............  84
                                     \                                        
                                     |                                        
                                     A
751420445  85     .........C.....C........---..G..TG....T....C................  28
                                     \                                        
                                     |                                        
                                     A
750589427  17     .........C..............TCA...G..---..T....C..G.............  74
                                     \                                        
                                     |                                        
                                     A
750429268  26     .......................---......TG....T....C................  83
                                     \                                        
                                     |                                        
                                     A
747602036  17     .........C..............---..G..TG....T....C.....G..........  74
                                     \                                        
                                     |                                        
                                     A
747135880  80     .........C.........A...A--...A..TG....T....C................  23
745968098  75     .........C.....C........---.....TG....T....C..G.............  18
                                     \                                        
                                     |                                        
                                     A
744190676  81     .........C..............CTG...G..---..T....C................  24
                                     \                                        
                                     |                                        
                                     A
743120906  24     .........C.............---.T.G..TG....T....C.TG.............  81
                                     \                                        
                                     |                                        
                                     A
736801780  24     .........C..............TC....G..---..T....C................  81
                                     \                                        
                                     |                                        
                                     A
735169664  26     .........C..............---..G..TG....T.....................  83
                                     \                                        
                                     |                                        
                                     A
734560737  20     .........C..............---..G..TG....T....C................  77
                                     \                                        
                                     |                                        
                                     A
732276145  18     .........C..............---..A..TG....T....C................  75
                                     \                                        
                                     |                                        
                                     A
730636275  84     .........C..T...........CTG...G..---..T....C..G.............  27
                                     \                                        
                                     |                                        
                                     A
730023169  80     .........C.............---......TG....T....C.TG.............  23
                                     \                                        
                                     |                                        
                                     A
729861963  27     .........C..G...........TCG...G..---..T....C................  84
                                     \                                        
                                     |                                        
                                     A
728900098  82     ........................---..A..TG....T....C................  25
                                     \                                        
                                     |                                        
                                     A
728750907  26     .........C..............TCA...G..---..T....C................  83
                                     \                                        
                                     |                                        
                                     A
728600250  84     .........C..............---..G..TG....T....C................  27
                                     \                                        
                                     |                                        
                                     A
724690553  9      .........C..............---..G........T....C................  66
                                     \                                        
                                     |                                        
                                     A
718852385  75     .........C..............---..G..TG....T....C.TG.............  18
                                     \                                        
                                     |                                        
                                     A
715686465  15     .........C..............---..G..TG....T....C................  72
                                     \                                        
                                     |                                        
                                     A
712777198  27     .........C..............---..A..TG....T....C................  84
                                     \                                        
                                     |                                        
                                     A
712533405  23     .........C..............---..A..TG....T.....................  80
                                     \                                        
                                     |                                        
                                     A
712099156  86     .........C..............---..G..TG....T....C..G.............  29
                                     \                                        
                                     |                                        
                                     A
711299048  86     .........C..............CTG...G..---..T....C..G.............  29
                                     \                                        
                                     |                                        
                                     A
710331043  75     .........C.............---...C..TG....T....C.TG.............  18
                                     \                                        
                                     |                                        
                                     A
710292694  30     ........AC..T..........---......TG....T....C.TG...A.........  87
                                     \                                        
                                     |                                        
                                     A
708612246  75     .........C...A.........---..TG..TG....T....C.TG.............  18
                                     \                                        
                                     |                                        
                                     A
703117644  19     .........C.......A......---..G..TG....T.....................  76
                                     \                                        
                                     |                                        
                                     A
702349805  27     .........A..T..........---......TG....T....C.TG.............  84
                                     \                                        
                                     |                                        
                                     A
699479612  82     .........C..............---..A..TG....T....C..G.............  25
                                     \                                        
                                     |                                        
                                     A
695898890  27     .........C...A.........---.T....TG....T....C.TG.............  84
                                     \                                        
                                     |                                        
                                     A
695391374  75     .........C..............---.....TG....T....C..G.............  18
                                     \                                        
                                     |                                        
                                     A
694999877  76     .........C.............---..TG..TG....T....C.TG.............  19
                                     \                                        
                                     |                                        
                                     A
693782128  88     .........C..............---.....TG....T....C................  31
                                     \                                        
                                     |                                        
                                     A
691750501  83     .........C..............---..A..TG....T....C................  26
                                     \                                        
                                     |                                        
                                     A
691512523  17     .........C..............---..G..TG....T....C................  74
                                     \                                        
                                     |                                        
                                     A
691371915  27     ......C..C.............---.T.A..TG....T....C..G.............  84
                                     \                                        
                                     |                                        
                                     A
690750817  27     .........C.............---..TG..TG....T....C..G.............  84
                                     \                                        
                                     |                                        
                                     A
688467116  23     .........C..T......A..--.A...A........T....C................  80
687757647  28     .........C.............---.T....TG....T....C.A..............  85
                                     \                                        
                                     |                                        
                                     A
683700940  77     .........C..............---.....TG....T....C................  20
                                     \                                        
                                     |                                        
                                     A
680215738  82     .........C..............---..C..TG....T....C................  25
                                     \                                        
                                     |                                        
                                     A
679890407  75     .........C.............---..TG..TG....T....C.AG...A.........  18
                                     \                                        
                                     |                                        
                                     A
678967975  27     .........C.............---...G..TG....T....C.TG.............  84
                                     \                                        
                                     |                                        
                                     A
675222561  21     .........C..............---.....TG....T....C..G.............  78
                                     \                                        
                                     |                                        
                                     A
674023246  23     .........C..............---.....TG....T....C.AG.............  80
                                     \                                        
                                     |                                        
                                     A
673583428  79     .........C.............---...G..TG....T....C.TG.............  22
                                     \                                        
                                     |                                        
                                     A
672161954  75     .........C.............---...G..TG....T....C.T..............  18
                                     \                                        
                                     |                                        
                                     A
670986561  75     .........C..G...........TCA.T.G..---..T....C.TG.............  18
                                     \                                        
                                     |                                        
                                     A
670249428  74     .........C.............---.T....TG....T....C.A..............  17
                                     \                                        
                                     |                                        
                                     A
668958520  23     .........C..............---..G..TG....T....C.TG.............  80
                                     \                                        
                                     |                                        
                                     A
667694973  86     .........C..............---.....TG....T....C.TG.............  29
                                     \                                        
                                     |                                        
                                     A
666790467  75     .........C..............---..A..TG....T....C..G.............  18
                                     \                                        
                                     |                                        
                                     A
666241895  19     .........C..............---..A..TG....T.T...................  76
                                     \                                        
                                     |                                        
                                     A
665490733  77     .........C..G...........TC....G..---..T.....G--.............  22
                                     \                                        
                                     |                                        
                                     A
662207242  83     .........C..............CTG...G..---..T....C................  26
                                     \                                        
                                     |                                        
                                     A
661021290  74     .........C..T..........---...G..TG....T....C..G.............  17
                                     \                                        
                                     |                                        
                                     A
660051349  83     .........C..............---..A..TG....T....C..G.............  26
                                     \                                        
                                     |                                        
                                     A
660016750  66     T......A.C..T......AC.GCAA......TG.........C.TG...A.........  7
659815273  75     .........C..G...........---..A..TG....T....C.TG.............  18
                                     \                                        
                                     |                                        
                                     A
658756375  27     .........C..G...........---..A..TG....T....C.TG.............  84
                                     \                                        
                                     |                                        
                                     A
657056844  71     .......................---...A..TG....T....C................  14
                                     \                                        
                                     |                                        
                                     A
657054105  81     .........C.........A...--A...C..TG....T....C................  24
656218891  81     .........C..............---..G..TG....T....C................  24
                                     \                                        
                                     |                                        
                                     A
650763570  23     .........C.............---...G..TG....T....C.TG.............  80
                                     \                                        
                                     |                                        
                                     A
649666944  21     .........C..G..........---...A..TG....T....C..G...A.........  78
                                     \                                        
                                     |                                        
                                     A
649514010  76     .........C.............---...A..TG....T....C................  19
                                     \                                        
                                     |                                        
                                     A
647529332  75     .........C..G...........---.....TG....T....C..G.............  18
                                     \                                        
                                     |                                        
                                     A
645617313  87     .........C.............---...A..TG....T....C.TG.............  30
                                     \                                        
                                     |                                        
                                     A
644188896  26     .........C.............---..TG..TG....T....C.TG.............  83
                                     \                                        
                                     |                                        
                                     A
644030008  75     .........C.............---...C..TG....T....C.TG.............  18
                                     \                                        
                                     |                                        
                                     A
643351567  79     .........C.........AC..A--...G..TG....T....C..G.............  22
642453136  87     .........C..............---..G..TG....T....C................  30
                                     \                                        
                                     |                                        
                                     A
642055882  83     .........C..............---..G..TG....T....C................  26
                                     \                                        
                                     |                                        
                                     A
639364205  81     .........C..............---.....TG....T....C..G.............  24
                                     \                                        
                                     |                                        
                                     A
638196510  75     .........C.............---..TG..TG....T....C..G...A.....T...  18
                                     \                                        
                                     |                                        
                                     A
636473176  77     .........C...A.....A.G.-.A...A..TG....T....C................  19
636420290  80     .........C.........A...A--...G..TG....T....C................  23
636305135  21     .........C.............C---......G....T....C................  78
                                     \                                        
                                     |                                        
                                     A
635863204  27     .........C.............---...A..TG....T....C.TG.............  84
                                     \                                        
                                     |                                        
                                     A
634840541  32     .........C...A..........---.....T.....T....C................  89
                                     \                                        
                                     |                                        
                                     A
634432503  76     .........C.............---...G..TG....T....C..G.............  19
                                     \                                        
                                     |                                        
                                     A
633713982  18     .........C.............---...A..TG....T....C.TG.............  75
                                     \                                        
                                     |                                        
                                     A
630348901  24     .........C..............---..A..TG....T....C................  81
                                     \                                        
                                     |                                        
                                     A
628751434  78     .........C..G...........---..A..TG....T....C..G.............  21
                                     \                                        
                                     |                                        
                                     A
627542674  73     .........C..............---..A..TG....T.....................  16
                                     \                                        
                                     |                                        
                                     A
624640265  22     .........C..T..........---...A..TG....T....C.TG...A.........  79
                                     \                                        
                                     |                                        
                                     A
622251776  17     .........-..............---..G..TG....T....C................  73
                                     \                                        
                                     |                                        
                                     A
618918040  86     .........C..............---..G..TG....T....C................  29
                                     \                                        
                                     |                                        
                                     A
617148360  81     ........................---..A..TG....T....C................  24
                                     \                                        
                                     |                                        
                                     A
616121960  81     .........C..............---..G..TG....T....C................  24
                                     \                                        
                                     |                                        
                                     A
615902724  22     .........C..G...........---..A..TG....T....C.TG.............  79
                                     \                                        
                                     |                                        
                                     A
615881149  85     .........C..............---..G..TG....T....C................  28
                                     \                                        
                                     |                                        
                                     A
612549251  26     .........C.............---..TG..TG....T....C.TG...T.........  83
                                     \                                        
                                     |                                        
                                     A
608682220  77     .........C..............---.....TG....T....C..G.............  20
                                     \                                        
                                     |                                        
                                     A
608544780  70     .........C...A..........---.....T.....T....C................  13
                                     \                                        
                                     |                                        
                                     A
607487492  79     .........C..............---.....TG....T....C..G.............  22
                                     \                                        
                                     |                                        
                                     A
605899852  81     .........C..............---..G..TG....T....C................  24
                                     \                                        
                                     |                                        
                                     A
603986345  20     .........C.............---...A..TG....T....C.TG...C.....C...  77
                                     \                                        
                                     |                                        
                                     A
603643561  85     .........C..............---..G..TG....T....C..G.............  28
                                     \                                        
                                     |                                        
                                     A
597608285  81     .........C..............---..G..TG....T....C................  24
                                     \                                        
                                     |                                        
                                     A
594323560  79     ..G.....................---..G..TG....T....C................  22
                                     \                                        
                                     |                                        
                                     A
587983486  87     .........C...AC........---...A..TG....T....C..G...A.........  30
                                     \                                        
                                     |                                        
                                     A
586651658  19     .........C..............---.....TG....T....C..G.............  76
                                     \                                        
                                     |                                        
                                     A
584829875  29     .........C..............---.....TG....T....C................  86
                                     \                                        
                                     |                                        
                                     A
583973800  78     ........TC..............---.....TG....T....C................  21
                                     \                                        
                                     |                                        
                                     A
582658915  9      ........................---..A..TG....T....C..G.............  66
                                     \                                        
                                     |                                        
                                     A
577758650  17     .........C..T..........---...G..TG....T....C..G...A.........  74
                                     \                                        
                                     |                                        
                                     A
575462527  78     .........C..............---..G..TG....T....C................  21
                                     \                                        
                                     |                                        
                                     A
575337039  27     .........C..............---..A..T.....T....C..G.............  84
                                     \                                        
                                     |                                        
                                     A
541084981  73     .........C.............---........T...T....C..G.............  16
                                     \                                        
                                     |                                        
                                     A
541084974  28     .........C.............---........T...T....C..G.............  85
                                     \                                        
                                     |                                        
                                     A
516854981  23     .........C...A..........--...-........T....C................  80
                                     \                                        
                                     |                                        
                                     A
481618030  78     .........C..............TCG.....T---..T....C................  21
                                     \                                        
                                     |                                        
                                     A
430535814  29     T......A.C..T......AC.GCAA......TG.........C.TG...A.........  88
430535783  33     T......A.C..T......AC.GCAA......TG.........C.TG...A.........  92
393185365  21     .........C..T......A..--.A...A........T....C................  78
393185356  86     .........C..T......A..--.A...A........T....C................  29
393185355  82     .........C..T......A..--.A...A........T....C................  25
388601736  74     T........C..T......A.G.-.A...A..TG....T....C.T..............  16
382848311  88     .........C...A..........---.....T.....T....C................  31
                                     \                                        
                                     |                                        
                                     A
360642959  30     G........C..G...........---..A..TG....T....C.TG.............  87
                                     \                                        
                                     |                                        
                                     A
357016852  16     .........C..T..........---.T.G..TG....T....C......T.........  73
                                     \                                        
                                     |                                        
                                     A
319397492  23     .........C.............---..TG..TG....T...-..TG...A.........  79
                                     \                                        
                                     |                                        
                                     A
308226191  14     ....A...AC.........AC.GG.A.T....TG....T..T.C.TG.............  73
305133212  87     .............A..........---.....TG....T....C..G.............  30
                                     \                                        
                                     |                                        
                                     A
288051123  20     .........C.............---...A..TG....T....C.TG...C.....C...  77
                                     \                                        
                                     |                                        
                                     A
287089336  23     .........C..............---.....TG....T....C.AG.............  80
                                     \                                        
                                     |                                        
                                     A
250592128  16     .........C..............---..C..TG....T....C..G.............  73
                                     \                                        
                                     |                                        
                                     A
157538197  9      .........C..............---..G........T....C................  66
                                     \                                        
                                     |                                        
                                     A
157538161  91     .........C..............---..G........T....C................  34
                                     \                                        
                                     |                                        
                                     A
142817003  85     .........C..G...........---..A..TG....T....C..G.............  28
                                     \                                        
                                     |                                        
                                     A
141861663  66     T......A.C..T......AC.GCAA......TG.........C.TG...A.........  7
104511249  23     .........C..T......A..--.A...A........T....C................  80
82041696   26     .......................---......TG....T....C................  83
                                     \                                        
                                     |                                        
                                     A
71968844   21     G........C..G...........---..A..TG....T....C.TG.............  78
                                     \                                        
                                     |                                        
                                     A
15198742   28     .........C..G...........TC....G..---..T.....G--.............  83
                                     \                                        
                                     |                                        
                                     A
15198711   77     .........C..G...........TC....G..---..T.....G--.............  22
                                     \                                        
                                     |                                        
                                     A
784260980  26     .........C..............TC....G..---..T....C................  83
                                     \                                        
                                     |                                        
                                     A
780835443  74     .........C..G..........---...G..TG....T....C.TG.............  17
                                     \                                        
                                     |                                        
                                     A
778416555  31     .........C.............---...A..TG....T....C................  88
                                     \                                        
                                     |                                        
                                     A
778278415  80     .........C..............---..A..T.....T....C..G.............  23
                                     \                                        
                                     |                                        
                                     A
777815713  19     .........C..............---..G..TG....T....C................  76
                                     \                                        
                                     |                                        
                                     A
776367467  28     .........C.............---...G..TG....T....C..G.............  85
                                     \                                        
                                     |                                        
                                     A
776293539  17     .........C..............---..G..TG....T.....................  74
                                     \                                        
                                     |                                        
                                     A
775088348  23     .........C..............---..G..TG....T....C................  80
                                     \                                        
                                     |                                        
                                     A
774881841  75     .........C..............---..A..TG....T....C................  18
                                     \                                        
                                     |                                        
                                     A
774542744  75     .........C..............---..G..T.....T.....................  18
                                     \                                        
                                     |                                        
                                     A
773968529  74     .........C...A..........---.....TG....T....C................  17
                                     \                                        
                                     |                                        
                                     A
773785314  87     .........C..A...........---..G..TG....T....C.TG.............  30
                                     \                                        
                                     |                                        
                                     A
772647620  79     .........C..............---.....TG....T....C................  22
                                     \                                        
                                     |                                        
                                     A

Query_11   49640  CAGGCATGAGCCACCATGCCTGGCTATGAAAGACTATCTTAGTTATTGAAGACTGAAAGA  49699
671641912  79     .......................                                       101
784125369  17     A....G..C........                                             1
679674846  28     ........................                                      5
672600045  74     A.......T..................                                   100
659252993  80     A.......T.............                                        101
636358204  28     A.......T..................                                   2
611822378  88     ..............                                                101
578123694  28     A.......T..................                                   2
74528779   21     A...TC..T.......C...                                          2
774597734  75     A....G..C...........C....                                     99
771305550  81     .....................                                         101
766753706  17     A....G..T.......                                              2
734315280  17     A....G..C.......                                              2
731374839  83     A...AC..T.......C..                                           101
677478033  28     A....G..T.......                                              13
675784154  85     A....G..T.......                                              100
658996792  17     A....C..T.......                                              2
653695867  18     A....G..T.......                                              3
645110174  17     A.......T......                                               3
609695225  15     A....G..T......                                               1
606143094  27     A....G..C...........C....                                     3
592629573  17     A....G..T.......                                              2
74528755   83     A...AC..T.......C..                                           101
71968857   18     A....G..T.......                                              3
771714560  27     A....G..T.......C...                                          8
771553316  21     A....G..C.......C...                                          2
742513667  85     A.......T........                                             101
738314060  16     A....G..T.......                                              1
718986694  77     A.......G.......C.......                                      100
714492513  21     A....G..T.......                                              6
682793243  16     A...TG..T.......                                              1
656706693  86     A....C..T.......                                              101
655566270  16     A....G..T.......                                              1
651142046  75     A....C..T.......CA.......                                     99
642189651  30     A.......C...........C....                                     6
635307213  76     A.......T...............                                      99
604716863  22     A.......C...........                                          3
603640837  29     A........................                                     5
585699259  86     A....G..C.......                                              101
758796559  85     A....C..T.......                                              100
753310404  88     A....G..CA....                                                101
743215869  27     A.......T.......C........                                     3
730012418  74     A.......C.................                                    99
721088606  23     A....G..T.......CA.....                                       1
710766071  77     A....G..T.......CA..C....                                     101
703808401  27     ........T.......CA...A...                                     3
684762757  22     A.......T.............                                        1
680078379  81     A....G..T.......C....                                         101
662609542  73     A.......C...............                                      96
658595704  80     A....G................                                        101
647014316  17     A.......T.......                                              2
635478116  84     A.......T........                                             100
608585811  85     A.......C.......                                              100
602106641  24     A.......C...........                                          5
590360948  33     A.......T................                                     9
582348829  72     A....G..T...........C....T...                                 100
580747320  20     A....G..T.......                                              5
580303189  15     A...TG..T......                                               1
575244106  15     A....G..T......                                               1
287011161  30     A....G..C.................A...                                1
285940978  81     A....G..T.......C....                                         101
278508475  13     A.......T....                                                 1
228180868  84     A.......T........                                             100
74528776   11     A...                                                          8
71968851   20     A....G..T.......                                              5
781223367  85     A....G..T.......                                              100
780496996  79     A.......C.......C......                                       101
779009641  23     A....G..T..............                                       1
778098470  88     A....G..T.....                                                101
777399547  23     A....G..G..............                                       1
776554245  26     A.......T...........C....                                     2
774087761  25     A.......C...........C....                                     1
771924585  26     A.......T...........C....                                     2
771418825  70     A.......C................                                     94
770597719  19     A.......T.......                                              4
765485086  17     A....G..T.......                                              2
760992881  33     A.......C.N.........C....                                     9
760326015  21     A.......T...........                                          2
758284656  76     A.......CA......C.......                                      99
751621972  85     A.......T.......                                              100
751420445  27     A.......T................                                     3
750589427  75     A........................                                     99
750429268  84     A....C........                                                97
747602036  75     A.......C................                                     99
747135880  22     A.......C...........                                          3
745968098  17     A....C..T.......                                              2
744190676  23     A.......T..............                                       1
743120906  82     A....G..T.......C...                                          101
736801780  82     A....C..C.......                                              97
735169664  84     A....G..........                                              99
734560737  78     A....C..T...............                                      101
732276145  76     A.......C.......C...C....                                     100
730636275  26     A....C..T.......CA........                                    1
730023169  22     A.......T.T.....                                              7
729861963  85     A....G..T.......                                              100
728900098  24     A....G..T...............                                      1
728750907  84     A.......T.......                                              99
728600250  26     A....G..T.......C........                                     2
724690553  67     A.......C...........C....                                     91
718852385  17     A....G..T.......                                              2
715686465  73     A....G..............C....                                     97
712777198  85     A.......C........                                             101
712533405  81     A.......T.......C....                                         101
712099156  28     A.......C................                                     4
711299048  28     A........................                                     4
710331043  17     A....G..T.......                                              2
710292694  88     A....G..T.....                                                101
708612246  17     T....G..T.......                                              2
703117644  77     A.................T.C....                                     101
702349805  85     A....G..T.......                                              100
699479612  24     A.......C.......C.......                                      1
695898890  85     A....G..C.......                                              100
695391374  17     A.......T.......                                              2
694999877  18     A....C..C.......                                              3
693782128  30     A.......C...........C....                                     6
691750501  25     A.......C...........C....                                     1
691512523  75     A.......TA...............                                     99
691371915  85     A....C..T.......                                              100
690750817  85     A....G..T.......                                              100
688467116  81     A.......T...........                                          100
687757647  86     A....G..T.......                                              101
683700940  19     A....G..C..........                                           1
680215738  24     A.......C.......C...C...                                      1
679890407  17     A.......T.......                                              2
678967975  85     A....G..T.......                                              100
675222561  79     A.......T...........C..                                       101
674023246  81     A.......T.......                                              96
673583428  21     A....G..T.......                                              6
672161954  17     ....T...C........                                             1
670986561  17     A....G..G.......                                              2
670249428  16     A....G..T.......                                              1
668958520  81     A....G..T.......                                              96
667694973  28     A.......T.......CA..C.....                                    3
666790467  17     A....G..T.......                                              2
666241895  77     A.......T...........C....                                     101
665490733  21     A....C..T..T....                                              6
662207242  25     A.......T................                                     1
661021290  16     A.......C.......                                              1
660051349  25     A....G...................                                     1
660016750  6      ...                                                           4
659815273  17     A....G..C.......                                              2
658756375  85     A....G..C.......                                              100
657056844  13     A.......C....                                                 1
657054105  23     A....G..C.......C...C..                                       1
656218891  23     A.......C...........C..                                       1
650763570  81     A....G..T.......                                              96
649666944  79     A...TG..T.......                                              94
649514010  18     .....G..C.......                                              3
647529332  17     A.......C.......                                              2
645617313  29     A....G..T.......C...                                          10
644188896  84     A.......T.......                                              99
644030008  17     A....G..T.......                                              2
643351567  21     A.......T.......                                              6
642453136  29     A.......C.....T.....C....                                     5
642055882  25     A....G..............C....                                     1
639364205  23     A.......T.......C...C..                                       1
638196510  17     A....G..C.......                                              2
636473176  18     A....G..CA......                                              3
636420290  22     A.......T...........                                          3
636305135  79     A...............                                              94
635863204  85     A....G..T.......                                              100
634840541  90     A...........                                                  101
634432503  18     A.......C.......                                              3
633713982  76     A....G..T.......                                              91
630348901  82     A.......C.......C...                                          101
628751434  20     A....G..T.......                                              5
627542674  15     A.......T......                                               1
624640265  80     A....G..C.......                                              95
622251776  74     A.......C..................                                   100
618918040  28     A.......T...........C....                                     4
617148360  23     A.......C...........C..                                       1
616121960  23     A....G..C..............                                       1
615902724  80     A.......C.......                                              95
615881149  27     A.......C.......C.....A..                                     3
612549251  84     A.......T.......                                              99
608682220  19     A.......C.......                                              4
608544780  12     A...........                                                  1
607487492  21     A.......C.......                                              6
605899852  23     A....G..T.......C......                                       1
603986345  78     A.......T.......C.......                                      101
603643561  27     A....G..C.......C........                                     3
597608285  23     A....G..C.......C......                                       1
594323560  21     A.......C.......C....                                         1
587983486  29     A....G..T.......                                              14
586651658  77     A...............C...C....                                     101
584829875  87     A.......C......                                               101
583973800  20     ........C.......C...                                          1
582658915  67     A........................G..                                  94
577758650  75     A....G..T.......CA......                                      98
575462527  20     A.......C...........                                          1
575337039  85     A.......G........                                             101
541084981  15     A....G..C......                                               1
541084974  86     A....G..C......                                               100
516854981  81     A.......T........T...                                         101
481618030  20     A.......G...........                                          1
430535814  89     ...AGG.....                                                   99
430535783  93     ...                                                           95
393185365  79     A.......T...........C..                                       101
393185356  28     A.......T...........C....                                     4
393185355  24     A.......T...........C...                                      1
388601736  15     A.......CA....                                                2
382848311  30     A.......CTA..............C..                                  3
360642959  88     A....G..T.....                                                101
357016852  74     A.......T.......CA...A......                                  101
319397492  80     A.......T.......CA....                                        101
308226191  74     A.......T.......CAT......                                     98
305133212  29     A....G..G................                                     5
288051123  78     A.......T.......C......                                       100
287089336  81     A.......T.......                                              96
250592128  74     A.......C...........C....                                     98
157538197  67     A.......C...........C....                                     91
157538161  33     A.......C.N.........C....                                     9
142817003  27     A....G..T.......CA......                                      4
141861663  6      ...                                                           4
104511249  81     A.......T...........                                          100
82041696   84     A....C........                                                97
71968844   79     A....G..T.......                                              94
15198742   84     A....C..T..T....                                              99
15198711   21     A....C..T..T....                                              6
784260980  84     A.......T.......                                              99
780835443  16     A....G..T...G...                                              1
778416555  89     A............                                                 101
778278415  22     A.......C.............                                        1
777815713  77     A....G..T.......C.......                                      100
776367467  86     A.......C.......                                              101
776293539  75     A....G..T...........C.....                                    100
775088348  81     A.......C...........                                          100
774881841  17     A.......T.......                                              2
774542744  17     A...TG..C.......                                              2
773968529  16     A....G..........                                              1
773785314  29     T....G..T.......CA..C....                                     5
772647620  21     A.......C...........                                          2

Query_11   49700  TTTATACTGTCTTACACTGAAGTATTAGAACTTATTAGGTGGGAGACAAGGACATTTAAA  49759

Query_11   49760  ATTTCTATTTAGGAAGCCATTGTTTTCTTAATTCCAAAGACCGATAGTCCTCCGGGTTAC  49819

Query_11   49820  AAAGATCAATAAGATCTGGTTACCCCTAGCTGATATGTGAGGTGAAAGAGCATAAGAACC  49879

Query_11   49880  ACTCACAGCTATCTTCCCTTTTACAAAATACACACTGCTTTTAAATCTTTATCTCCTTTA  49939

Query_11   49940  TTTTTCAAAACAGTATCTTTGGGCTTCCCGGCTGGGTTAATGAAGGCCCAGAGAAACTCA  49999

Query_11   50000  ATGAAGAATGGAATAGATTCTTAGCCTAATCCTTCTGCATTGTCTTTGTGAAATGCCGAT  50059

Query_11   50060  TAATTGTGGAGGAATCAGATAATCTATGTAATAAGCTGTGTGTGGTAGCACAAGAGACTT  50119

Query_11   50120  TGTGTGGCCCTTTGAATGTATCTCATATTTGTCTTTGAGTCACTGTGCCTGGGCAAAACG  50179

Query_11   50180  ACTAAGCAAGATCATTTAGTAGTTTGATGATACTGAAACAATTAGATTTTACATTTATTA  50239

Query_11   50240  TTTGGATGTTCATTTGTTCAGTGCATACTATAGGTCAGACACTGTACTAACTGAAAGTTC  50299

Query_11   50300  TGTTTGGTTCTATTGTGATGCACTTAGTAATTTAATCATGCCTAATTAAAAACATTGGGG  50359

Query_11   50360  AGTACAGACAGGTATGAAGATCCAGAAGAACAAATGATACTGAGACACCACTTGTCGCCC  50419

Query_11   50420  CGTAGAGCACTGGTTGCAGACATATGGCACCCATGTTATTGTGTTTTTAAGATAAAAGAT  50479

Query_11   50480  GTAGTGCATGAGTTGtttttttCAAAACTAAAACTTTTGCATTCAGGTTTAATTGCAGCA  50539

Query_11   50540  TTGGTACTGTTGACAAATAAGTGGGTTTTGGGTTACAGTTTGAAAAGTTGTTCTCTACAA  50599

Query_11   50600  GGTTTGTCATCACTGCATTGAGGTATAATTCCTTTCCTACACAGTAACAGTAGGATGTCA  50659

Query_11   50660  AGCAATATGTCTTGTGATCAAATGCAACATCAGATTTAGGCCGGGAGCTGAAATCTATTT  50719

Query_11   50720  GGGAAAAATACCTGTTTTTCTCCATTCATTCCCATGGAAGCTGTGGTTCACANNNNNNNN  50779

Query_11   50780  NNNNNNNNNNNNNNNNNNNNNNNNNNNNNNNNNNNNNNNNNNNNNNNNNNNNNNNNNNNN  50839

Query_11   50840  NNNNNNNNNNNNNNNNNNNNNNNNNNNNNNNNNNNNNNNNNNNNNNNNNNNNNNNNNNNN  50899

Query_11   50900  NNNNNNNNNNNNNNNNNNNNNNNNNNNNNNNNNNNNNNNNNNNNNNNNNNNNNNNNNNNN  50959

Query_11   50960  NNNNNNNNNNNNNNNNNNNNNNNNNNNNNNNNNNNNNNNNNNNNNNNNNNNNNNNNNNNN  51019

Query_11   51020  NNNNNNNNNNNNNNNNNNNNNNNNNNNNNNNNNNNNNNNNNNNNNNNNNNNNNNNNNNNN  51079

Query_11   51080  NNNNNNNNNNNNNNNNNNNNNNNNNNNNNNNNNNNNNNNNNNNNNNNNNNNNNNNNNNNN  51139

Query_11   51140  NNNNNNNNNNNNNNNNNNNNNNNNNNNNNNNNNNNNNNNNNNNNNNNNNNNNNNNNNNNN  51199

Query_11   51200  NNNNNNNNNNNNNNNNNNNNNNNNNNNNNNNNNNNNNNNNNNNNNNNNNNNNNNNNNNNN  51259

Query_11   51260  NNNNNNNNNNNNNNNNNNNNNNNNNNNNNNNNNNNNNNNNNNNNNNNNNNNNNNNNNNNN  51319

Query_11   51320  NNNNNNNNNNNNNNNNNNNNNNNNNNNNNNNNNNNNNNNNNNNNNNNNNNNNNNNNNNNN  51379

Query_11   51380  NNNNNNNNNNNNNNNNNNNNNNNNNNNNNNNNNNNNNNNNNNNNNNNNNNNNNNNNNNNN  51439

Query_11   51440  NNNNNNNNNNNNNNNNTAATAGGATGATAAATGTTAGTTGGTTTACGCTGTTGGGAGCTC  51499

Query_11   51500  GGTTCTATTTAGATACATTATTCTAGGAAAGCTGATCTCAGCTGACAGCCAGCTCTGGGA  51559

Query_11   51560  ACAGGCACGTTGAAGACATGCATAAATTTGGAACAGTGTTTAATCTCAGATCCGTGGTTT  51619

Query_11   51620  TATCAAGGGTAGAACACAGAGGAGGGGTTCATGCTGAGGCAGGAGGTTAGGGTGCGGCAA  51679

Query_11   51680  AGCCACTGGGAAGTGGGCATGACCTATTAATCACAGATCAGGACGCATGCTGAGCAGCTG  51739

Query_11   51740  CCAGGCCCTGCACCTGGTACCAATCAGCGAGGACTATCTTCAGTTCTTCTGGCACAAGAT  51799

Query_11   51800  CAAGTAGATTCCTGATAGGACGGCCTAGATCTGACTTCTGCATGGGGGATACAAAAGACA  51859

Query_11   51860  GTTGCCATTAACCTCACAACCACTGCGTTCTTTCTCAATGGCCCAGTCTGCATTCTGCAG  51919

Query_11   51920  AGTTTACttttttttttttttttACCTTTAATAAAACCTTTAGTAGGGCTGGGGATTTAG  51979

Query_11   51980  CTCAGCAGCATAAGAACCTGCCTTGCAAGCAGGCGGTCGTGAGTTCGATCCCTGGTACCG  52039

Query_11   52040  ATaaaaatgaaaaagacaaaaaaacaaaacaaaacaaaacaaaaaaaacCTTTAGTAAAT  52099

Query_11   52100  GTGAAACTTCACTATCTTTTGCATGTTTTCTTGCCTAATTCTTTGTTTAGAACAGGAGCC  52159

Query_11   52160  TGGAGAGACCCAGGCTCCAACAATGTTCTCTTAAGTCATTGACCCTTAAATCTAAGTCAT  52219

Query_11   52220  TATGCATACATGCATACTTTTGCCTTAACAGTGAACCTGTTTTATCTTAAAACCTGATCA  52279

Query_11   52280  TTTCCTGCGATAATACttttttttttAAAGAAATAGAGTAATAGCACTGAAGAAGAAATT  52339

Query_11   52340  AACCATCTGTGTCTTTGTTTAAAGCCTGATGCTAGTCTTTTAATTATAATTAAGACCAAA  52399

Query_11   52400  AACATAAGCAGAAGGGCTTGTTCTCCTATTGTCATTGGAACATAAGCCTGTGTGTGAAGT  52459

Query_11   52460  AGCAGACTGATCCCACAGTGATGAAAACTCAGATGTGGTGATCCTTCATGAGGCTATATG  52519

Query_11   52520  GAGGAAAAAACGGACTTTTTCTTATAGTGTACACTTTAAGCACAATATAGTCAGTCATAA  52579

Query_11   52580  TATCACACTGATCTGTTAAAATTTTTTGAGCCTCTACTAAAAACAAGCATTAATTAAAAA  52639

Query_11   52640  TACTAATATTCTTTGGCTGTGAAATGTGTCATGCTTCAGATATTTACCCttttttttttt  52699

Query_11   52700  tGGTACTAGGGATCGAACTCATGACCTCGCACTTGCCAGGCAGGTGCTTAAGCCGCTGAG  52759

Query_11   52760  CTAAATCCCCTGCTCCTTACCCATGTTTTTTGAAGAATACTTGCAGGGCCATGCACAAAA  52819

Query_11   52820  GATGCCTTATTGGGTGGTTAGCTATCTTTAACTCTCTTTTGAGGGCCTCACAACCGTTTT  52879

Query_11   52880  GTGTGTTGTATCAGTTCCCCATTACTTTGACATCTCGGGTTAGGTTTCAAATGGAAACAC  52939

Query_11   52940  TGTCGTATGTGAGAAAGTGAGAGTATAACAGGAAAGTAGAAATACACCCTTGTTAGACAT  52999

Query_11   53000  AAAACTGTGGCTCAGAACGCAGTGAGTTTGTGGATGAAAGACGTGCTCTCTTTACCTTTA  53059

Query_11   53060  GAACACTGTTTCCCACTCTCCTGTACCGGAGGTTGAAATCAGTGCCTCCCACATTGGGCC  53119

Query_11   53120  TCTAAGCTGCATCCCCAGCCCTGAACACTGGCTCTTGGACGTATCCGTGACACAGATGCA  53179

Query_11   53180  GAGGCAGGAATACAGGTGCCACCAAAGGCCTGCTTCATCTTATCACTTTTCCTCTCCTCT  53239

Query_11   53240  GGCTCTTGTAACGTCTTACCCTCACTGCGAGCTTGTCTCATCTAATTCTTGAATAAACTG  53299

Query_11   53300  CCTCACCCAGATGGACCTCCATATGGTGGTTAAGAGCTGGCCAGAAATACAGATGTGTCC  53359

Query_11   53360  TGGAGCATTTGCTAAACATTCACATTCCCGAGCATGCAGCTTTGTCTTCTAAATCTAGAC  53419

Query_11   53420  TCCCTGGATTTAAATAGTGGGTAGCTGGTATTACCAGTTCCCAGGCCCTCCCCTTGAAGA  53479

Query_11   53480  CACTCACAGTACCTGTGCGTACAGGAGACTCGGGAGGACTTTCCTCCTGCAGACTCCTCT  53539

Query_11   53540  GCTTTCCCTTCACACCTTCCTTTCATTGACTGAATTTCTTCCCTCTTTGAATTAGCAGAC  53599

Query_11   53600  TTTCCTTGTAGACTTGATAACTCCCATGAATTGAATTCTTTAGCAGTAGCATTATTTTCA  53659

Query_11   53660  TCTAGCCAACACCCTTTTTTGCTAGAATACTAAATAGAAGTCtttttttcccccccAGAT  53719

Query_11   53720  GGGGTCTCACATCATATAATTCAGGCTGGCCTTGAACTCACTATGTAGCCCAGGCTGGCC  53779
777749933  101                            ....T...G.........C.....A...........  66
671641912  1                                   ...G.........T.....A...........  31
784125369  100                            ..................T.....A...........  65
679674846  101                                      ........T.....A...........  76
672600045  1                                        ........T.....A...........  26
659252993  2                                   ...G..G......T.....A...........  32
636358204  101                                      ........T.....A...........  76
578123694  101                                      ........T.....A...........  76
74528779   101                                 ...G.........G.....A...........  71
774597734  1                                       ..G......T.....A...........  27
771305550  3                                   ...G.........T.....A...........  33
766753706  101                           .....T...G.........C.....A...........  65
734315280  101                           .....T...G.........C.................  65
731374839  3                                   ...G.........G.....A...........  33
677478033  101                                      ........T.....A...........  76
675784154  1                             .....T...A.........T.....A...........  37
658996792  101                           .....T...G.........T.....A...........  65
653695867  101                            ....A...G...............AG..........  66
645110174  101                           .....T...G..G......C...............T.  65
609695225  99                            .....T...G.........T.................  63
606143094  101                                     ..G......T.....A...........  75
592629573  101                           .....T...G.........T.................  65
307385498  101                                        ......C.....A...........  78
74528755   3                                   ...G.........G.....A...........  33
71968857   101                            ....A...G...............AG..........  66
776964320  100                           .....T...G........AT.....A...........  64
771714560  101                                     .........T.....A...........  75
771553316  99                                  ...G..G......T.................  69
764119966  95                                  ...A.........C.....A...........  65
742513667  1                             .....T...G.........T.....A...........  37
738314060  100                           .....T...G.........T.....A...........  64
718986694  3                                       .........T.....A...........  29
714492513  99                                  ...G.........T.....A...........  69
682793243  100                           .....T...G.........T.................  64
656706693  2                             .....T...G.........T.....A...........  38
655566270  100                           .....T...G.........T.....A...........  64
651142046  1                                       .........C.....A...........  27
642189651  101                                        ......T.....A...........  78
635307213  2                                       .........T.....A...........  28
604716863  100                                 ...G.........T.....A...........  70
603640837  101                                       .......T.....A...........  77
585699259  2                             .....T...G...............A...........  38
428281060  101                           .........G.........C.....A.T.....A...  65
758796559  1                             .....T...G.........T..N..A...........  37
753310404  4                             .........G.........N.....A...........  40
743215869  101                                     ......C..T.................  75
730012418  1                                        ........T.....A...........  26
721088606  101                                 ...G.........T.....A...........  71
710766071  3                                       .........T.....A...........  29
703808401  101                                     .........T.....A...........  75
684762757  100                                 ...G.........T.....A...........  70
680078379  3                                   ...G.........C.....A...........  33
662609542  1                                         .......T.....A...........  25
658595704  2                                   ...G.........T.....A...........  32
647014316  101                           .....T.T.G..G......T....A............  65
635478116  1                              ....T...G.........T.....A...........  36
608585811  1                             .....T...G..G......T.....A...........  37
602106641  101                                  ..G.........T.....A...........  72
590360948  101                                          ....T.....A...........  80
580747320  101                              ..A...G...............AG..........  68
580303189  99                            .....T...G.........C.................  63
575244106  99                            .....T...G.........T.....A...........  63
428935912  100                              ......A......C........AT..........  67
426541074  5                                   ...G..T......C.....A.......A...  35
426541066  4                                   ...G..T......C.....A.......A...  34
285940978  3                                   ...G.........C.....A...........  33
278508475  97                            .....T...A.........T.....A...........  61
228180868  1                              ....T...G.........T.....A...........  36
74528776   97                            .....T...G.........G.....A...........  61
71968851   101                              ..A...G...............AG..........  68
781223367  1                             .....T...G.........T.....A...........  37
780496996  1                                   ...G..G......T.A...A...........  31
778098470  4                             .....T...G.........T.....A........A..  40
777399547  101                                 ...G..C......T.....A...........  71
776554245  98                                        .......T.....A...........  74
774087761  99                                      .........T.....A...........  73
771924585  100                                     .........T.....A...........  74
771418825  1                                            ....T.....A...........  22
770597719  101                             ...T...G.........T.....A...........  67
765485086  101                           .....T...A.........T.....A...........  65
760992881  101                                           ...T.....A...........  81
760326015  99                                  ...G.........T.....A...........  69
751621972  1                             .....T...G.........T.....A...........  37
751420445  101                                     .........C.................  75
750589427  2                                        ........T.....A...........  27
747602036  1                                       .........T.....A...........  27
747135880  100                                 ...G.........T.....A...........  70
745968098  101                           .....T...A.........C.....A...........  65
744190676  101                                 ...G.........T.....A...........  71
743120906  1                                ..T...G.........T.....A...........  34
736801780  1                                ..T...G.........C.....A...........  34
735283286  101                                        ......C.....A.......A...  78
735169664  1                              ....T...G.........T.....A...........  36
734560737  1                                    ..G.........T.....A...........  30
732276145  2                                       ..G......T.....A...........  28
730636275  100                                     .........T.....A...........  74
730023169  100                                 ...G.........T.....A...........  70
729861963  1                             .....T...G.........C.....A...........  37
728750907  1                              ....T.............C.....A...........  36
728600250  100                                     ..C......T.................  74
724690553  3                                                 .....A...........  19
718852385  101                           .....T...G.........C.....A...........  65
715686465  1                                         .......T.....A...........  25
712777198  1                             .....T...G.........T.....A...........  37
712533405  3                                   ...G.........T.....A...........  33
712099156  101                                      ........T....A............  76
711299048  101                                      ........T.....A...........  76
710331043  101                           .....T...G.........T.....A...........  65
710292694  4                             .....T...G.........T.....A........A..  40
708612246  101                           .....T...G.........T.....A...........  65
703117644  3                                       .........T.....A...........  29
702349805  1                             .....T...G.........T.....A.........A.  37
699479612  101                                  ..G..G......T.....A...........  72
695898890  1                             .....T...G.........T.....A...........  37
695391374  101                           .....T...G.........T.....A...........  65
694999877  101                            ....C...G.........T.....A...........  66
693782128  101                                        ............A...........  78
691750501  99                                      .........C.................  73
691512523  1                                       .........T.....A...........  27
691371915  1                             .....T...G.........T.....A......C....  37
690750817  1                             .........G.........T.....A...........  37
688467116  3                                   ...G.........C.....A...........  33
687757647  1                            ......T...G.........T.....A...........  38
683700940  101                             ...T...G.........T.....A...........  67
680215738  101                                  ..G..G......T.....A...........  72
679890407  101                           .....T...G.........T.....A...........  65
678967975  1                             .....T...G.........T.....A...........  37
675222561  1                                   ...G.........T.....A...........  31
674023246  3                                   ...G.........T.....A...........  33
673583428  99                                  ...G.........T.....A...........  69
672161954  101                           .....T...G.........T.................  65
670986561  101                           .....T...A.........C.....A...........  65
670249428  101                          ......T...G.........T.....A...........  64
668958520  3                                   ...G.........C.....A...........  33
667694973  101                                      ........C.....A...........  76
666790467  101                           .........G.........C.....A...........  65
666241895  5                                         .......T.....A...........  29
665490733  101                             ...T...A.........C.A...A...........  67
662207242  99                                      .........T.....A...........  73
661021290  101                          ..........G.........T.................  64
660051349  99                                      .........T.....A...........  73
660016750  94                          ...........G...T.......AC...T......A...  56
659815273  101                           .....T...G.........C.....A...........  65
658756375  1                             .....T...G.........C.....A...........  37
657054105  101                                 ...G..G......T.................  71
656218891  101                                 ...G.........T.....A...........  71
650763570  3                                   ...G.........T.....A...........  33
649666944  1                                   ...G.........T.....A...........  31
649514010  101                            ....T...G..G......T.....A...........  66
647529332  101                           .....T...G.........T.....A...........  65
645617313  101                                       .......T.....A...........  77
644188896  1                              ....T...G.........T.....A...........  36
644030008  101                           .....T...G.........T.....A...........  65
643351567  99                                  ...G.........C.....A...........  69
642453136  101                                       .......T.................  77
642055882  97                                        .......T.....A...........  73
639364205  101                                 ...G..G......T.....A...........  71
638196510  101                           .....T...G.........T.....A...........  65
636473176  101                             ...T...G.........C.....A...........  67
636420290  100                                 ...G..C......T.....A...........  70
636305135  1                                   ...G.........T.....A...........  31
635863204  1                             .....T...G.........T.....A...........  37
634840541  6                             .....T...G.........T.....A...........  42
634432503  101                            ....T...G..G......T.................  66
633713982  2                                       .........T.....A...........  28
630348901  1                                ..T...G..G......T.....A...........  34
628751434  101                              ..T...G.........T.....A...........  68
627542674  99                            .....T...G.........T.....A...........  63
624640265  2                                   ...G.........T.....A...........  32
618918040  101                                      ........T.....A...........  76
616121960  101                                 ...A.........T.....A...........  71
615902724  2                                   ...A.........C.....A...........  32
615881149  101                                     ..C......T.................  75
612549251  1                              ....T...G.........T.....A...........  36
608682220  101                             ...T...G.........C.................  67
608544780  96                            .....T...G.........T.....A...........  60
607487492  99                                  ...G.........C.................  69
605899852  101                                 ...G.........T.................  71
603986345  1                                    ............T.....A...........  30
603643561  101                                     ..G......T.................  75
597608285  101                                 ...G.........T.................  71
587983486  101                                       .......T.....A...........  77
586651658  7                                           .....T.....A...........  29
584829875  3                             .....T...A.........T.....A...........  39
581840658  96                                  ...G..T......C.....A.......A...  66
577758650  1                                       .........T.....A...........  27
576178733  1                             .....T...G.........C.....A...........  37
575462527  101                              ..T...G.........T....C............  68
575337039  1                             .....T...G.........T.....A...........  37
541084981  99                            .....T...G..G......T.....A...........  63
541084974  2                             .....T...G..G......T.....A...........  38
516854981  3                                   ...G.........T.....A...........  33
504087235  101                            ........G.........C.....A...........  66
481618030  101                              ..T...G..G......T.....A...........  68
430535814  1                           ...........G...T.......AC...T......A...  39
430535783  5                           ...........G...T.......AC...T......A...  43
428935911  101                           ..T......A......C........AT..........  65
428281059  99                            .........G.........C.....A.T.....A...  63
393185365  1                                   ...G.........C.....A...........  31
393185356  101                                      ........C.....A...........  76
393185355  101                                  ..G.........C.....A...........  72
388601736  100                           .....T...G.......T.C.....AT..........  64
382848311  101                                        ......T.....A...........  78
360642959  4                             .....A...G...............AG..........  40
357016852  1                                        ........T.....A...........  26
319397492  1                                 .....G.........T.....A...........  33
308226191  1                                          ......T.....A....A...A..  24
288051123  1                                    ............T.....A...........  30
287089336  3                                   ...G.........T.....A...........  33
250592128  1                                        ........T.................  26
171266186  99                                  ...G.........C.....A...........  69
157538197  3                                                 .....A...........  19
157538161  101                                           ...T.....A...........  81
142817003  101                                     .........T.....A...........  75
141861663  94                          ...........G...T.......AC...T......A...  56
137866928  101                                        ......C.....A.......A...  78
137866926  96                                  ...G..T......C.....A.......A...  66
104511249  3                                   ...G.........C.....A...........  33
71968844   1                                   ...G...............AG..........  31
18711402   1                                             ...C.....A...........  21
15198742   2                             .....T...A.........C.A...A...........  38
15198711   101                             ...T...A.........C.A...A...........  67
784260980  1                              ....T...G.........C.....A...........  36
780835443  100                           .....T...G.........T.....A...........  64
778416555  2                          ..T.....T...G.........T.....A...........  41
778278415  100                                 ...G.........C.....A...........  70
777815713  3                                       ..G......T.....A...........  29
776367467  2                             .....T...G..G......T.....A...........  38
776293539  1                                       .........C.....A...........  27
775088348  3                                   ...G.........T.....A...........  33
774881841  101                           .....T...G.........T.....A...........  65
774542744  101                           .....T...A..G......TC....A...........  65
773968529  100                           .....T...G.........T.....A...........  64
773785314  101                                       .......C.....A...........  77
772647620  99                                  ...G.........C.....A...........  69

Query_11   53780  TGGAACACACAGGAATTCTCCTGCCTCAGCCTCCTGAGTACTGGGTTTATAGGCCTGTGC  53839
777749933  65     .C....T..G.--..............T......C..........A...A....A.....  8
671641912  32     .C..--..T...A...C.A........T......CC...G.....A...C....A..A..  89
784125369  64     .C..--..T...A.....C........T....T.CA...G.....A...A....G..C..  7
679674846  75     .C..--..T...A...C.A........T......CC...G.....A...C....A..A..  18
672600045  27     .C..--..T...A...C.A...A....T......CC...G.....A...A....A.....  84
659252993  33     .C..--..T...A...C.G..A.....T......CA...G.....A...A....A.....  90
636358204  75     .C..--..T...A...C.A...A....T......CC...G.....A...A....A.....  18
578123694  75     .C..--..T...A...C.A...A....T......CC...G.....A...A....A.....  18
74528779   70     .C....T.....AG....G........T...........G.....A...A...T......  11
774597734  28     .C..--..T...A...C.G...A....T....T.C....G.....A...A....G..C..  85
771305550  34     .C..--..T...A...C.A........T......CC...G.....A...C....A..A..  91
766753706  64     .C....T..G.--...C..........T...........G.....A...A....G.....  7
734315280  64     .C....T..G.--.....G........T...........G.....A...A....G..C..  7
731374839  34     .C....T.....AG....G........T...........G.....A...A...A......  93
677478033  75     .C....T..G.--...C..........T...........G.....A...A....G.....  18
675784154  38     ......T..G.--...C..........T.........A.G.....A...A....G.....  95
658996792  64     .C....T..G.--...C.G........T...........T.....A...A..........  7
653695867  65     ......T..G.--...C.A........T...........G.....A...A....G.....  8
645110174  64     .T..--..T...A...C..........T......CA...G.....A...A....A.....  7
609695225  62     .C....T..G.--.....G........T...........G.....A...A....G.....  5
606143094  74     .C..--..T...A...C.G...A....T....T.C....G.....A...A....G..C..  17
592629573  64     .C....T..G.--...C.C........T...........G.....A...A....G.....  7
307385498  77     .C....T..G.--..............T......C..........A...A....A.....  20
74528755   34     .C....T.....AG....G........T...........G.....A...A...A......  93
71968857   65     ......T..G.--...C.A........T...........G.....A...A....G.....  8
776964320  63     .C....T..G.--...C..........T.................A...A....G.....  6
771714560  74     .T....T..G.--...C..........T...........G.....A...A....G.....  17
771553316  68     .C..--..T...A...C..........T......CA...G.....A...A....G..C..  11
764119966  64     .A....T..--....A...........T......CA.........A...A..........  7
742513667  38     .C..--..T...A...C.G...A....T......CA...G.....A...A....A.....  95
738314060  63     .C....T..G.--...C....G.................G.....A...A....G.....  6
718986694  30     .C..--..T...A...C..........T......CA...G.....A...A....A..G..  87
714492513  68     .C....T..G.--...C.G........T.................A...A....G.....  11
682793243  63     ....--..T...A...C.A........T......C..........A...A...TG.....  6
656706693  39     --.C........A...CTG........T...........G.....A...A..........  96
655566270  63     ....--..T...A...C..........T......C....G.....A...A....G.....  6
651142046  28     .T....T..G.--...C.A........T......C....G.....A...A..........  85
642189651  77     .C..--..T...A...C..........T......CA...G.....A...A....A..C..  20
635307213  29     .C..--..T...A...C.G........T......CA...G.....A...A....A.....  86
604716863  69     .C..--..T...A...C..........T......CA...G.....A...A....A..C..  12
603640837  76     .C..--..T...A.....C........T......C....G.....A...A....A..A..  19
585699259  39     .T....T..G.--.....G........T...........G.....A...A....G..C..  96
428281060  64     .T....T.........C.A........T....A............A.......TA..A..  5
758796559  38     .C....T..G.--...C.A........T...........G.....A...A..........  95
753310404  41     .--C.A..T...A...C..........T.......A...G.....A...A....G..CA.  98
743215869  74     .C....T.---.....G.C........T......C....G.....A...A....A.....  17
                                     \                                        
                                     |                                        
                                     G
730012418  27     .C..--..T...A...C.G....G...T......CA...G.....A...A....A..C..  84
721088606  70     ......T..G.--...C.A........T......C....G.....A...A....G.....  13
710766071  30     .C....T..G.--...C.G........T.................A...A....G.....  87
703808401  74     .CA...T..---...A...........T...........G.....A...C....A.....  17
                                     \                                        
                                     |                                        
                                     G
684762757  69     .C..--..T.T.A...C.A........T......CA...G.....A...A....A.....  12
680078379  34     .C....T..G.--.....G........T...........G.....A...A....G.....  91
662609542  26     .C..--..T...A...C.G........T......CA...G.....A...A....A..C..  83
658595704  33     .C..--..T...AC..C.G........T....T.CA...G.....A...A....G..A..  90
647014316  64     .C....T..G.--...C.G...A....T......CA...G.....A...A....A.....  7
635478116  37     .--C.A..T...A.....C..CA....T......CA...G.....A...A....A.....  94
608585811  38     .C..--..T...A...C.G........T......CA...G.....A...A....A..C..  95
602106641  71     .C..--..T...A...C..........T......CA...G.....A...A....A..C..  14
590360948  79     .CA...T..---A...C..........T......CA...G.....A...A....A.....  23
580747320  67     ......T..G.--...C.A........T...........G.....A...A....G.....  10
580303189  62     .C....T..G.--...C.G........T.................A...A...TG.....  5
575244106  62     .C....T..G.--...C.A....................G.....A...A....G.....  5
428935912  66     ..A...T.....AG..CT........T.......A..............A....A...A.  7
426541074  36     ......T......G....A........C...........C.....A...A....A.....  95
426541066  35     ......T......G....A........C...........C.....A...A....A.....  94
285940978  34     .C....T..G.--.....G........T...........G.....A...A....G.....  91
278508475  60     .....TT..G.--..............T...........G.....A...A....A.....  3
228180868  37     .--C.A..T...A.....C..CA....T......CA...G.....A...A....A.....  94
74528776   60     .C....T.....AG....G........T...........G.....A...A...T......  1
71968851   67     ......T..G.--...C.A........T...........G.....A...A....G.....  10
781223367  38     .C....T..G.--...C.G........T...........G.....A...A....G.....  95
780496996  32     .C..--..T...A...C.A........T......CA...G.....A...A....A..C..  89
778098470  41     .T....T..G.--...C..........T.................A...A....G.....  98
777399547  70     .C..--..T...A...C.G........T......CA...G.....A...A....G..G..  13
776554245  73     .C..--..T...A...C.C........T.T..T.CA...G.....A...A....A.....  16
774087761  72     .C....T..---...A.....A.....T......CA...G.....A...A....A..C..  15
                                     \                                        
                                     |                                        
                                     G
771924585  73     .C..--..T...A...C.A........T......CA...G.....A...A....A.....  16
771418825  23     .C..--..T...A...C.A........T......CA...G.....A...A....A..C..  80
770597719  66     .C....T..---...............T....T......G.....A...A....A.....  9
                                       \                                      
                                       |                                      
                                       C
765485086  64     .C....T..G.--...C.A........T...........G.....A...A....G.....  7
760992881  80     .C..--..T...A...C.G..CA....T......CA...G.....A...A....A..C.N  23
760326015  68     .C..--..T...A...C.C........T....T.CA...G.....A.N.A....A.....  11
751621972  38     .C....T..G.--...C.G........T...........G.....A...A....A.....  95
751420445  74     .C..--C.T...A...C.G........T......CA...G.....A...A....A.....  17
750589427  28     .C..--..T...A.....A........T......C....G.....A...A....A..A..  85
747602036  28     .C..--..T...A...C.G........T......CA..GG.....A...A....A..C..  85
747135880  69     .C....T..A.--...C.A........T......CA...G.....A...A....A..C..  12
745968098  64     .C..C.T..G.--...C..........T......C....G.....A...A..........  7
744190676  70     .C....T..---...A...........T......CA...G.....A...A....A.....  13
                                     \                                        
                                     |                                        
                                     G
743120906  35     .C....T..G.--.....G........T...........G.....A...A....G.....  92
736801780  35     .C....T..G.--..............T......CA...G.....A...A.......C..  92
735283286  77     ......T......G....A........C...........C.....A...A....A.....  18
735169664  37     .C..--..T...A...C.G........T....T.CA...G.....A...A....G..A..  94
734560737  31     .C....T..G.--...C.G........T......CA...G.....A...A..........  88
732276145  29     .C..--..T...A...C.A........T......CA...G.....A...A....A..C..  86
730636275  73     .T....T..---...A...........T......C....G.....A...A..........  16
                                     \                                        
                                     |                                        
                                     G
730023169  69     .C....T..G.--...C..........T...........G.....A...A....A....T  12
729861963  38     ......T..G.--.....G........T......CA...G.....A...A....G.....  95
728750907  37     .C....T..G.--.....A........T......CA...G.....A...A....A.....  94
728600250  73     .C....T..G.--...C.G........T......CA...G.....A...A....G.....  16
724690553  20     .C..--..T...A...C.G..CA....T......CA...G.....A...A....A..C..  77
718852385  64     .C....T..G.--...C.G........T...........G.....A...A....G.....  7
715686465  26     .C..--..T...A...C.G........T......CA...G.....A...A....G..A..  83
712777198  38     .C..--..T...A...C.A........T......CA...G.....A...A....A..C..  95
712533405  34     .C....T..G.--...C.A........T....T.CA...G.....A...A....A.....  91
712099156  75     .C..--..T...A...C.G........T......C....G.....A...A....A..C..  18
711299048  75     .C....T..---...A...........T......C....G.....A...A....A..A..  18
                                     \                                        
                                     |                                        
                                     G
710331043  64     .C....T..G.--...C.C........T...........G.....A...A....G.....  7
710292694  41     .T....T..G.--...C..........T.................A...A....G.....  98
708612246  64     .CA...T..---...A...........T...........G.....A........G.....  7
                                     \                                        
                                     |                                        
                                     G
703117644  30     .C..--......A...C.G........T....T.CA...G.....A...A....A..A..  87
702349805  38     .T....T..G.--...C..........T...........G.....A...A....G.....  95
699479612  71     .C..--..T...A...C.A........T......C....G.....A...A....A..C..  14
695898890  38     .CA...T..G.--..............T...........G.....A...A....G..C..  95
695391374  64     .C....T..G.--...C..........T......C....G.....A...A....A.....  7
694999877  65     .C....T..---...A...........T...........G.....A...A.......C..  8
                                     \                                        
                                     |                                        
                                     G
693782128  77     .C..--..T...A...C..........T......CA...G.....A...A....A..C..  20
691750501  72     .C..--..T...A...C.A........T......CA...G.....A...A....A..C..  15
691512523  28     .C..--..T...A...C.G........T......CA...G.....A...A....A...A.  85
691371915  38     .C....T..G.--.....A........T......C....G.....A...A..........  95
690750817  38     .C....T..---...A...........T......C....G.....A...A....G.....  95
                                     \                                        
                                     |                                        
                                     G
688467116  34     .T....T..A..--..C.A..CA....T......CA...G.....A...A....A.....  91
687757647  39     .C....T..G.--..............T......AA...G.....A...A....G.....  96
683700940  66     .C..--..T...A...C..........T......CA...G.....A...A....G..C..  9
680215738  71     .C..--..T...A...C.C........T......CA...G.....A...A....A..C..  14
679890407  64     .C....T..---...A...........T......A..........A...A....A.....  7
                                     \                                        
                                     |                                        
                                     G
678967975  38     .C....T..G.--...C.G........T...........G.....A...A....G.....  95
675222561  32     .C..--..T...A...C..........T......C....G.....A...A....A.....  89
674023246  34     .C....T..G.--...C..........T......A....G.....A...A....A.....  91
673583428  68     .C....T..G.--...C.G........T...........G.....A...A....G.....  11
672161954  64     .C..--..T...A...C.G........T.......A...G.....A...C...TA..C..  7
670986561  64     ......T..G.--.....A.T......T...........G.....A...A....G..G..  7
670249428  63     .C....T..G.--..............T......AA...G.....A...A....G.....  6
668958520  34     .C....T..G.--...C.G........T...........G.....A...A....G.....  91
667694973  75     .C....T..G.--...C..........T...........G.....A...A....A.....  18
666790467  64     .C....T..G.--...C.A........T......C....G.....A...A....G.....  7
666241895  30     .C..--..T...A...C.A........T.T..T.CA...G.....A...A....A.....  87
665490733  66     ....--..T...A..............T....--.....G.....A...A..........  11
662207242  72     .C....T..---...A...........T......CA...G.....A...A....A.....  15
                                     \                                        
                                     |                                        
                                     G
661021290  63     .T..--..T...A...C.G........T......C....G.....A...A....A..C..  6
660051349  72     .C..--..T...A...C.A........T......C....G.....A...A....G..A..  15
660016750  55     .T....T.....C...C............................A...C..          4
659815273  64     ......T..G.--...C.A........T...........G.....A...A....G..C..  7
658756375  38     ......T..G.--...C.A........T...........G.....A...A....G..C..  95
657054105  70     .C....T..A.--...C.C........T......CA...G.....A...A....G..C..  13
656218891  70     .C..--..T...A...C.G........T......CA...G.....A...A....A..C..  13
650763570  34     .C....T..G.--...C.G........T...........G.....A...A....G.....  91
649666944  32     ......T..G.--...C.A........T......C..........A...A...TG.....  89
649514010  65     .C..--..T...A...C.A........T......CA...G.....A...C....G..C..  8
647529332  64     ....--..T...A...C..........T......C....G.....A...A....A..C..  7
645617313  76     .C....T..G.--...C.A........T...........G.....A...A....G.....  19
644188896  37     .C....T..---...A...........T...........G.....A...A....A.....  94
                                     \                                        
                                     |                                        
                                     G
644030008  64     .C....T..G.--...C.C........T...........G.....A...A....G.....  7
643351567  68     .C....T....--...C.G........T......C....G.....A...A....A.....  11
642453136  76     .C..--..T...A...C.G........T......CA...G.....A...A....A..C..  19
642055882  72     .C..--..T...A...C.G........T......CA...G.....A...A....G..A..  15
639364205  70     .C....T..G.--...C..........T......C....G.....A...A....A.....  13
638196510  64     .C....T..---...A...........T......C..............A....G..C..  7
                                     \                                        
                                     |                                        
                                     G
636473176  66     .CA...T..-..AG..C.A........T......CA...G.....A...A....G..CA.  8
636420290  69     .C....T..A.--...C.G........T......CA...G.....A...A....A.....  12
636305135  32     .C..--..T...A..CC....C.....T......CA...G.....A...A....A..A..  89
635863204  38     .C....T..G.--...C.A........T...........G.....A...A....G.....  95
634840541  43     .--C.A..T...A...C.....A....T......CA...G.....A...A....A..A..  100
634432503  65     .C..--..T...A...C.G........T......C....G.....A...A....A..C..  8
633713982  29     .C....T..G.--...C.A........T...........G.....A...A....G.....  86
630348901  35     .C..--..T...A...C.A........T......CA...G.....A...A....A..C..  92
628751434  67     ......T..G.--...C.A........T......C....G.....A...A....G.....  10
627542674  62     .C..--..T...A...C.A........T....T.CA...G.....A...A....A.....  5
624640265  33     .T....T..G.--...C.A........T.................A...A....G..C..  90
618918040  75     .C..--..T...A...C.G........T......CA...G.....A...A....A.....  18
616121960  70     .C..--..T...A...C.G........T......CA...G.....A...A....G..C..  13
615902724  33     ......T..G.--...C.A........T...........G.....A...A....A..C..  90
615881149  74     .C..--..T...A...C.G........T......CA...G.....A...A....A..C..  17
612549251  37     .C....T..---...A...........T...........T.....A...A....A.....  94
                                     \                                        
                                     |                                        
                                     G
608682220  66     .C..--..T...A...C..........T......C....G.....A...A....A..C..  9
608544780  59     .--C.A..T...A...C.....A....T......CA...G.....A...A....A..A..  2
607487492  68     .C....T..G.--...C..........T......C....G.....A...A....A..C..  11
605899852  70     .C....T..G.--...C.G........T......CA...G.....A...A....G.....  13
603986345  31     .C....T..G.--...C.A........T...........C.....C...A....A.....  88
603643561  74     .C..--..T...A...C.G........T......C....G.....A...A....G..C..  17
597608285  70     .C..--..T...A...C.G........T......CA...G.....A...A....G..C..  13
587983486  76     .C--....T...A...C.A........T......C..........A...A....G.....  19
586651658  30     .C..--..T...A...C..........T......C....G.....A...A....A..A..  87
584829875  40     .C..--..T...A...C..........T......CA...G.....A...A....A..C..  97
581840658  65     ......T......G....A........C...........C.....A...A....A.....  6
577758650  28     .T....T..G.--...C.G........T......C..........A...A....G.....  85
576178733  38     .C....T..G.--...C.A........T......C....G.....G........A.....  95
575462527  67     .C..--..T...A...C.G........T......CA...G.....A...A....A..C..  10
575337039  38     .C..--..T...A...C.A...A....T......C....G.....A...A....A..G..  95
541084981  62     .C..--..T...A...C....CAT...T......C....G.....A...A....G..C..  5
541084974  39     .C..--..T...A...C....CAT...T......C....G.....A...A....G..C..  96
516854981  34     .--C.A..T...A.....C..CA....T......CA...G.....A...A....A.....  91
504087235  65     .T...AT..G.--...C..........T......CA.........A...A....A.....  8
481618030  67     .C..--..T...A.....G...C.T..T......CA...G.....A...A....A..G..  10
430535814  40     .T....T.....C...C............................A...C..          91
430535783  44     .T....T.....C...C............................A...C..          95
428935911  64     ..A...T.....AG..CT........T.......A..............A....A...A.  5
428281059  62     .T....T.........C.A........T....A............A.......TA..A..  3
393185365  32     .T....T..A..--..C.A..CA....T......CA...G.....A...A....A.....  89
393185356  75     .T....T..A..--..C.A..CA....T......CA...G.....A...A....A.....  18
393185355  71     .T....T..A..--..C.A..CA....T......CA...G.....A...A....A.....  14
388601736  63     .T....T..-..AG..C.A........T.......A...G.....A...A....A..CA.  5
382848311  77     .--C.A..T...A...C.....A....T......CA...G.....A...A....A..CTA  20
360642959  41     ......T..G.--...C.A........T...........G.....A...A....G.....  98
357016852  27     .T....T..G.--.....G........T......CA...T.....A...A....A.....  84
319397492  34     .C....T..---...A...........T....-............A...A....A.....  90
                                     \                                        
                                     |                                        
                                     G
308226191  25     .C....T......G.............T..T........G.....A...A....A.....  84
288051123  31     .C....T..G.--...C.A........T...........C.....C...A....A.....  88
287089336  34     .C....T..G.--...C..........T......A....G.....A...A....A.....  91
250592128  27     .C..--..T...A...C.C........T......C....G.....A...A....A..C..  84
171266186  68     ......T.....AG..C.A....A...T.T...............A...A....A.....  9
157538197  20     .C..--..T...A...C.G..CA....T......CA...G.....A...A....A..C..  77
157538161  80     .C..--..T...A...C.G..CA....T......CA...G.....A...A....A..C.N  23
142817003  74     ......T..G.--...C.A........T......C....G.....A...A....G.....  17
141861663  55     .T....T.....C...C............................A...C..          4
137866928  77     ......T......G....A........C...........C.....A...A....A.....  18
137866926  65     ......T......G....A........C...........C.....A...A....A.....  6
104511249  34     .T....T..A..--..C.A..CA....T......CA...G.....A...A....A.....  91
71968844   32     ......T..G.--...C.A........T...........G.....A...A....G.....  89
18711402   22     .C....T..G.--..............T......C..........A...A....A.....  79
15198742   39     ....--..T...A..............T....--.....G.....A...A..........  94
15198711   66     ....--..T...A..............T....--.....G.....A...A..........  11
784260980  37     .C....T..G.--..............T......CA...G.....A...A....A.....  94
780835443  63     ......T..G.--...C.G........T...........G.....A...A....G.....  6
778416555  42     .C..--..T...A...C.A........T......CA...G.....A...A....A..A..  99
778278415  69     .C..--..T...A...C.A...A....T......C....G.....A...A....A..C..  12
777815713  30     .C....T..G.--...C.G........T......CA...G.....A...A....G.....  87
776367467  39     .C..--..T...A...C.G........T......C....G.....A...A....A..C..  96
776293539  28     .C..--..T...A...C.G........T....T.CA...G.....A...A....G.....  85
775088348  34     .C..--..T...A...C.G........T......CA...G.....A...A....A..C..  91
774881841  64     .C....T..G.--...C.A........T......CA...G.....A...A....A.....  7
774542744  64     .C..--..T...A...C.G...A....T....T.CA...G.....A...A...TG..C..  7
773968529  63     .--C.A..T...A...C..........T......CA...G.....A...A....G..A..  6
773785314  76     .A....T..G.--...C.G........T...........G.....A........G.....  19
772647620  68     .C..--..T...A...C..........T......CA...G.....A...A....A..C..  11

Query_11   53840  CACCACACCTAGCTTAAAGAAAAATTTTGAATTTAGATTTAAAACCAAATTGGGGTTGGA  53899
777749933  7      .......                                                       1
671641912  90     .....                                                         94
784125369  6      .....                                                         2
679674846  17     .....TG...G..                                                 5
672600045  85     .....TG...G...                                                98
659252993  91     .....                                                         95
636358204  17     .....TG...G...                                                4
578123694  17     .....TG...G...                                                4
74528779   10     ......G..                                                     2
774597734  86     .....                                                         90
771305550  92     .....                                                         96
766753706  6      ......                                                        1
734315280  6      ......                                                        1
731374839  94     ......                                                        99
677478033  17     .........C.....                                               3
675784154  96     ......                                                        101
658996792  6      ......                                                        1
653695867  7      .......                                                       1
645110174  6      ....                                                          3
609695225  4      ....                                                          1
606143094  16     .....                                                         12
592629573  6      ......                                                        1
307385498  19     .........C....                                                6
74528755   94     ......                                                        99
71968857   7      .......                                                       1
776964320  5      .....                                                         1
771714560  16     ......G..C.....                                               2
771553316  10     ......G..                                                     2
764119966  6      ......                                                        1
742513667  96     .....                                                         100
738314060  5      .....                                                         1
718986694  88     ......G...G..                                                 100
714492513  10     .........                                                     2
682793243  5      .....                                                         1
656706693  97     .....                                                         101
655566270  5      .....                                                         1
651142046  86     ..........G....                                               100
642189651  19     .....                                                         15
635307213  87     .....TG...G..                                                 99
604716863  11     .....                                                         7
603640837  18     .....TG...G....                                               4
585699259  97     .....                                                         101
428281060  4      ....                                                          1
758796559  96     ......                                                        101
753310404  99     ...                                                           101
743215869  16     ......G...G....                                               2
730012418  85     .....TG...G...                                                98
721088606  12     ..........                                                    3
710766071  88     .........                                                     96
703808401  16     ...............                                               2
684762757  11     .....                                                         7
680078379  92     ......G...                                                    101
662609542  84     .....TG...G..                                                 96
658595704  91     .....                                                         95
647014316  6      ......                                                        1
635478116  95     .....                                                         99
608585811  96     ......                                                        101
602106641  13     .....TG..C...                                                 1
590360948  22     .....TG...G....T..                                            5
580747320  9      .......                                                       3
580303189  4      ....                                                          1
575244106  4      ....                                                          1
428935912  6      ......                                                        1
426541074  96     ..T...                                                        101
426541066  95     ..T...                                                        100
285940978  92     ......G...                                                    101
278508475  2      ..                                                            1
228180868  95     .....                                                         99
71968851   9      .......                                                       3
781223367  96     ......                                                        101
780496996  90     ......G...                                                    99
778098470  99     ...                                                           101
777399547  12     .....                                                         8
776554245  15     .....                                                         11
774087761  14     .....                                                         10
771924585  15     .....                                                         11
771418825  81     .....TG...G....                                               95
770597719  8      ........                                                      1
765485086  6      ......                                                        1
760992881  22     .....                                                         18
760326015  10     .....                                                         6
751621972  96     ......                                                        101
751420445  16     .....TG...G...                                                3
750589427  86     .....TG...G....                                               100
747602036  86     .....TG...G....                                               100
747135880  11     .....                                                         7
745968098  6      ......                                                        1
744190676  12     .....                                                         8
743120906  93     ......G..                                                     101
736801780  93     .........                                                     101
735283286  17     ..T...G..C......                                              1
                        \                                                     
                        |                                                     
                        T
735169664  95     ......                                                        100
734560737  89     .....TG...G..                                                 101
732276145  87     ......G..                                                     95
730636275  15     ..........G...                                                2
730023169  11     .........                                                     3
729861963  96     ......                                                        101
728750907  95     .......                                                       101
728600250  15     ......G...G...                                                2
724690553  78     .....                                                         82
718852385  6      ......                                                        1
715686465  84     .....                                                         88
712777198  96     .....                                                         100
712533405  92     ......G...                                                    101
712099156  17     .....TG...G...                                                4
711299048  17     .....TG...G...                                                4
710331043  6      ......                                                        1
710292694  99     ...                                                           101
708612246  6      ......                                                        1
703117644  88     .....                                                         92
702349805  96     ......                                                        101
699479612  13     ......G...G..                                                 1
695898890  96     ......                                                        101
695391374  6      ......                                                        1
694999877  7      .......                                                       1
693782128  19     .....                                                         15
691750501  14     .....                                                         10
691512523  86     .....TG...G...                                                99
691371915  96     ......                                                        101
690750817  96     ......                                                        101
688467116  92     .....                                                         96
687757647  97     .....                                                         101
683700940  8      .....                                                         4
680215738  13     ......G..                                                     5
679890407  6      ......                                                        1
678967975  96     ......                                                        101
675222561  90     .....                                                         94
674023246  92     .........                                                     100
673583428  10     .........                                                     2
672161954  6      .....                                                         2
670986561  6      ......                                                        1
670249428  5      .....                                                         1
668958520  92     .........                                                     100
667694973  17     .........                                                     9
666790467  6      ......                                                        1
666241895  88     .....                                                         92
665490733  10     T........                                                     2
662207242  14     .....TG...G...                                                1
661021290  5      .....                                                         1
660051349  14     .....TG...G...                                                1
659815273  6      ......                                                        1
658756375  96     ......                                                        101
657054105  12     ......G..                                                     4
656218891  12     .....                                                         8
650763570  92     .........                                                     100
649666944  90     .........                                                     98
649514010  7      ......                                                        2
647529332  6      ......                                                        1
645617313  18     ......G..C........                                            1
644188896  95     .......                                                       101
644030008  6      ......                                                        1
643351567  10     .........                                                     2
642453136  18     ...                                                           16
642055882  14     .....                                                         10
639364205  12     ......G..                                                     4
638196510  6      ......                                                        1
636473176  7      ......                                                        2
636420290  11     .....                                                         7
636305135  90     ......                                                        95
635863204  96     ......                                                        101
634840541  101    .                                                             101
634432503  7      ......                                                        2
633713982  87     .........C...                                                 99
630348901  93     ......G..                                                     101
628751434  9      .........                                                     1
627542674  4      ....                                                          1
624640265  91     .........                                                     99
618918040  17     .....                                                         13
616121960  12     .....                                                         8
615902724  91     .........                                                     99
615881149  16     ......G...                                                    7
612549251  95     .......                                                       101
608682220  8      ........                                                      1
608544780  1      .                                                             1
607487492  10     .........                                                     2
605899852  12     ......G...                                                    3
603986345  89     ......G...G..                                                 101
603643561  16     ......G...G...                                                3
597608285  12     ......G...                                                    3
587983486  18     .........C....C...                                            1
586651658  88     ......G..                                                     96
584829875  98     ....                                                          101
581840658  5      ..T..                                                         1
577758650  86     ..........G..A..                                              101
576178733  96     ......                                                        101
575462527  9      .....                                                         5
575337039  96     .....                                                         100
541084981  4      ....                                                          1
541084974  97     ....                                                          100
516854981  92     .....                                                         96
504087235  7      .......                                                       1
481618030  9      .....                                                         5
428935911  4      ....                                                          1
428281059  2      ..                                                            1
393185365  90     .....                                                         94
393185356  17     .....                                                         13
393185355  13     .....                                                         9
388601736  4      ...                                                           2
382848311  19     .....TG...G...                                                6
360642959  99     ...                                                           101
357016852  85     ..............                                                98
319397492  91     ..........                                                    100
308226191  85     .......T..G....                                               99
288051123  89     ......G...                                                    98
287089336  92     .........                                                     100
250592128  85     .....                                                         89
171266186  8      .....                                                         4
157538197  78     .....                                                         82
157538161  22     .....                                                         18
142817003  16     ..........G..                                                 4
137866928  17     ..T...G..C......                                              1
                        \                                                     
                        |                                                     
                        T
137866926  5      ..T..                                                         1
104511249  92     .....                                                         96
71968844   90     .......                                                       96
18711402   80     .........C....---......                                       99
15198742   95     T......                                                       101
15198711   10     T........                                                     2
784260980  95     ......                                                        100
780835443  5      .G...                                                         1
778416555  100    ..                                                            101
778278415  11     .....                                                         7
777815713  88     ......G...G..                                                 100
776367467  97     .....                                                         101
776293539  86     .....                                                         90
775088348  92     .....                                                         96
774881841  6      ......                                                        1
774542744  6      ......                                                        1
773968529  5      .....                                                         1
773785314  18     .........                                                     10
772647620  10     .....                                                         6

Query_11   53900  GATATAGCTCAGTGTTAAGAGCAAATGCCTGAGTTCAGTTCCCACCAAACTTCCTCCCCA  53959

Query_11   53960  CCAAAAAGACTAATTTAATCTTTAAAAAAGTTAATGGCAATAGTTTCATCTGAACTTCAT  54019

Query_11   54020  GCTCTTTTGATAGATTTTGGATGCAACACCAAGTATAATGCTGCTTTACTCAGGTTCAAG  54079

Query_11   54080  ATGCAAAGGTATTCTAGAGGGTGCGTGCATGGAGCAACCACTTAAAACCAGAAGTAAGAC  54139

Query_11   54140  AGTCGGGGTTCATTGTGACTGCACACATTGCAAATATATGACCTGTCTTACCattttatt  54199

Query_11   54200  tttatgttattttattttaGTACCAGGAATCAAACTCATGACTTCGTACTTGCTGGGAAG  54259

Query_11   54260  GCACTGTACTGCTAAAATATATCCCTAGTCTACGATTTTTAAAACTGAACTATAGTaaaa  54319

Query_11   54320  aatacaaaaaaCAATAATTTTACTGTTTGGTGAGTTACCACAAAGTGACATGCTTCTGTG  54379

Query_11   54380  ATCACCACACAGAGCAAATGACACATGAACAATCCAGAAGCCCTTTTTCTTTGTGTCCAG  54439

Query_11   54440  GCACTATCTTTTCAGTAGTTACTCTGCAAAGGTTACTATCATTCTGATTTACAACGCCAT  54499

Query_11   54500  AATCTTATTTGTTTAAATTTTGTTTTGATTTTCGGTGGCAGTGGTGTTGGGGATTGGACT  54559

Query_11   54560  CTCGGGGCTTCCCGCTGGGCTATACCTCCACTTCTTTCATTCTGAGATGGTCTTTTGCTA  54619

Query_11   54620  AGTCACCCAGGCTGGGCTCCAATTTGCAAGCTTCCTGTCTTCCCTTCTCAGAGGGCTGGG  54679

Query_11   54680  ATGACAGGCGGGTACCACTGTACCTGGCTTTATTATTATTATTTTTAACAGATTATTGGG  54739

Query_11   54740  CCTTAAAAAGGAAGGAGATCTTTTCACATGCTACAGTGTGAATGAACCTTGAGTATACTA  54799

Query_11   54800  TGTGAAGTGAAGTAAGTCATCAAAATGACAAATGCTGAATAATTCCGCTTTCTTGAAGTA  54859

Query_11   54860  GCTTTTAAAGAAGTCAGATTCATAGGAACAGAAAGCATTGTGAGTTAGAGGAAAGGGGAA  54919

Query_11   54920  GTGGCGAGTTGCTTAATGGTACAGAGCTTTAATTCTGTAAAGGTTCTGGAGGTCTGTTGC  54979

Query_11   54980  AAATCTGTACATGAATACATTACTAACAGAGTAGTTAGAACACTTAGAATAGTTAAGATG  55039

Query_11   55040  ACAAATGTCATGTTAGCATGTTTTTGCCACAATaaaaaaaGAACTACAGAGAAGAAAGAA  55099

Query_11   55100  CACTGATGTGCAGAGGACTGTCCAGTGTCCATGCAGTATCTGGCATCCAGTCTTCACTGG  55159

Query_11   55160  CCCATTACTGTGTTTTTAAGTTTTATCCTCCTGgtttgttttcattgctgtgttttattg  55219

Query_11   55220  tataaatgtacaaaagttgttttctgttgttgttttCTATTCCATTGTTGCTGGACATTT  55279

Query_11   55280  TGATTTGGGAACTATTTTAAATAACATGCTGTTAGCATTCATTTGTGAGCTCTACGACTG  55339

Query_11   55340  TGCCACAACCCCAGCCCTTTTTACTTGAGATAGTCTCACAAAATTGCCTGTGTTGCCCTG  55399

Query_11   55400  AACTTGTGATCTTCTTGCCTTGGCTTCTTGAGTAGGGGAATTACAGGCTGTACTGTGTCC  55459

Query_11   55460  AGCACGTGTATGCATTGTGGTGAATATTTGGAAAATGAGCAGTTCTCAGACTTTCTGTTC  55519

Query_11   55520  TCAGGGTGGGTCCCATTTTATTGCCTTTACAGTGGCTATGTTTCTTGATATTACTATATT  55579

Query_11   55580  AGAATTTaaaaaaaTAATTTGTTAAAATTAATTCATGTAATATTGACACAAGTATTTTTA  55639

Query_11   55640  TGAGAAATTTTAAGACTGAGTAGCATTACTTTATTGCAAAATTCTTTAACATCTGGCTTC  55699

Query_11   55700  AAAGAAGACAATAAGATACTCATACCTATTTCTGCATTCAGTCTGTTGCTGTATATTCTT  55759

Query_11   55760  TTGGGTGATTTATATGAAGAAAAGTCTTTCCTCAAATAGACATAAGGATAAAAAAGGGAG  55819

Query_11   55820  GAGTGTAATAACCCTTTTCAGATAATTCTGGGTTTTCTTCTTTGATACCACATTAAAGCC  55879

Query_11   55880  CAGTTGAGTAGTAATTTCCTAAAGCAGGTGTATCTAATCCACAGGCCCACGGGACAATGA  55939

Query_11   55940  AGACTGTGGATCGTAAACTTTAACAGTATGACCTCACACTTGCCAGGCAGTACTTATGCC  55999

Query_11   56000  ACTGAGCTGAATCCCTGGCCCTTGTGATATGATTTTTAACTTGATTGCGTAGACTGTGTA  56059

Query_11   56060  GACGACAATAGAACTTCACATTGATGTGTTAGTTTCACAAAATAAGGTCAGATATTCTGC  56119

Query_11   56120  TAGCTTTGTGTTTACGTGGGCTTCTTTTtaaaaatgtaaaaacattaaaaataaaGGAAA  56179

Query_11   56180  TTTTGTTACTTACATTACCTATATTATAGATTTTATATGTGGCCCATGACAAGTCCTCTT  56239

Query_11   56240  CACTGGCCCAAGCAAGCCACAGTTTTGCCAGGTGTCAAGAGGCAAACGGAGGGTGGCAGG  56299

Query_11   56300  TTTGGAGAGGCAGTCAGCCTAAGTAGTTTGTACCTTCCAGATTCCATTCCTAATCACTGA  56359

Query_11   56360  TACCAATTTGTTTATTTTCCTAAAGACAGTACTTAATTTTTCTAAAACAGAAGCTTTTAA  56419

Query_11   56420  TAGACTGAAGTTAATGTTTAGTGGGGTCTCATATTCTAAATGGTTATGGATCGGAGTCTA  56479

Query_11   56480  TTATATGAGCTTTTTGATGTCCAGAAGCACTGAATAGCCTACTGCTGTGTCTTGAAAGCA  56539

Query_11   56540  ACAAAATAATGGCCTTGACATGCACATTTTCAAACTACTAGAAGTCATGACCGATCAGAT  56599

Query_11   56600  TTAGAAACTGTAGTTTCCACCAAGACCCTTGATCACTAAATTACAGCTGGCCTGGAGGGG  56659

Query_11   56660  TGCAGGTGGAGGAAGGAAGCCTATCCTCCCAGCTACTCCGGAGGCCGAGGCAGGAAAATT  56719

Query_11   56720  GCAAGTTGGAGGCCAGCCTTGGCAAGTTAGCAACACCCCATCTCAAAATAATTAAAAGGG  56779

Query_11   56780  CTGGGAATATAGCTCAGCGGTAGAGAGAAGGGGTTCACTCCCCTGTACcaataaagcaaa  56839

Query_11   56840  gcaaagcaaaataaaccccaaagccaaacaacaaaatcagtaacaaagcaaatccaacTG  56899

Query_11   56900  CATAGTGATAATTTTGAGTGCTGTTTCGCTGTTGCCATTTTGCAGTTCTAGAGATCAAAC  56959

Query_11   56960  CCAGGGCCTTGCTGTGGTAGGCAAGAACTCTTCCACTGCACTTCACCCCAGCCTGAGGCC  57019

Query_11   57020  TCAAAAGTTTTTAAGGAGCTTTAAGGACATTTATGAACTCTGTGAAATTACTCTGCCTCG  57079

Query_11   57080  TGCTTTGTCCTTACCCTTCCTTCACTCTAAGTCATCAACAAGTCTTGGTAGTTCTGCTTC  57139

Query_11   57140  CCATCTCGAGTCTGTTTACTTCTTTGTGTCTCCATGGCTACCAGCAAGTCCAAGCCACCA  57199

Query_11   57200  CTGAGTTCTGCCTCAGGGCACTGTGAGAACAGTTAGCTGAATGTGCTGCCTTTCTTCTTT  57259

Query_11   57260  TCTTTTCTAGAGAAATCTTTTTAGAAAATGGTAGGCTATGTCATTCCCTGAGTGAACCTG  57319

Query_11   57320  TGTTTAGTATCTTCTCATGACACTTGGAATAAAATCCAGGCTGCCCACTGCACCCTACAG  57379

Query_11   57380  AGACCTGCACCATGGGGACCCGCCCCTTGCCTGCTGGCATTTCCCCCCTTCCTCATGAGC  57439

Query_11   57440  CCGCTTCCTGCTCCCTGAAGTGTGGAGCCCGTGTTCTTGCCCAGGTTCCCCATGATTCTT  57499

Query_11   57500  TTAGTCTCAGCTCAGATTTCATTTTAGCAGAGAGGCTTTCTCCATATCACCTAAACTAAA  57559

Query_11   57560  ATCACTTCTCTATTTCTATATTTTAGCATGTGATGTCACAGAATTTCTTTAGTTTCTGGA  57619

Query_11   57620  GAGTATTCACATTTATTACTTAACTATGTCAATGTGTTTTATAGTATTGGTGAGAAGTAA  57679

Query_11   57680  GTGTAGAATTAGACCTTAAAGGAATTAAAATTTGCATGTTATTTGATCCTAAGAAAAGGT  57739

Query_11   57740  AGTTTAGaaaaaaaTCAAATTTCATGGGGGTTTAGCTCTGTGGCTTAAGTGTCTGCTTAG  57799

Query_11   57800  CAAATGTGAGGTCATGAGTTTGATCCCCATCACaaaaaaaaaaTCAAATTTCATTTAGTA  57859

Query_11   57860  TGTGGATTTAATAATTTACTATGGATACTAACACACTTTTACAGATGTTTAATTTTATTT  57919

Query_11   57920  TACATATTAACTTTGAGATTTGACATACTCAAATTACATTTTTATCACAATtaaaggtaa  57979

Query_11   57980  aataaaaacgaagaaataatcgtcaaataaagactaataaaagaaagTTTTCTGTTGCTT  58039

Query_11   58040  TGGGCGTGTGGCTCCTTTCCTCGGCCTAGAGTTAAGGAGCAGGGCTGAGGCCAGGTTGTG  58099

Query_11   58100  TCTTTGTTGTTCACACTGGCTAAGGTGACAGGCTGCCCCCAGGATGCCGCTGGGAGATCT  58159

Query_11   58160  GCTTCCTCCGGGAACAGGAGCCTCAGGGGGAACCTGGTCTCTGAGAGCAGGGGCCTTGCC  58219

Query_11   58220  TCTCTGCTGGACCCTCCCCAGGCTGCTCTCCTGCAGCCGCCAGCCTCCCAGGTCTGCCCT  58279

Query_11   58280  GCACGCATCCTTTCTGGGACCCTGCACAGTATGAAGCAATCACTGGGCTGCCGAGGCGGT  58339

Query_11   58340  TCCAACACTCAGCACTTTTGCATGGCGACACGCGGACTCTTGCTCTTGACTGTGGCTGTG  58399

Query_11   58400  GGCTGGAGGGCTGCTCTGGAAGCAGTGTCCCGCGTTTTCCTTGCAGTTCTCTGGTTCTCC  58459

Query_11   58460  ATCGCAGGAATTGTGAGCTTCACTTTCCCTCGCAGCCCTCAGTGGCACTGCATGGTCTCT  58519

Query_11   58520  CCTGTGCGATCTGTTTCTTCTGTATCTCTTAACCCTGTTTTCTTCTCCTCGGCCAGTTCC  58579

Query_11   58580  CCATGGTTCCTGGGTAGCCTCCACTCCCTTCAGTGCCTCTTCCTAGGCACTTTGCCCTGG  58639

Query_11   58640  AGAAGCTTGAGCTGCCAACAACCCTCACCACCATGTTGGGACACTGTTTTTTCAGTTTTT  58699

Query_11   58700  GAGACAGAGTCTCTCTCTCTGGTTGAGGCTGACCTTGAAAAGTGTCTATCACTAACTAAA  58759

Query_11   58760  ATGATTTTAATATTTATCTTGCACTATAGTGCAAACCTGAAAAGGACCTGTGTCTTTCAT  58819

Query_11   58820  TCTCCACTGTATTTCCAGGGCCTAACGTGGCAGCTGGCATTTTGGATGCATTGGACAAAT  58879

Query_11   58880  TTGTGTTGGTGGGTTACAACTGCTAAGATTTGTATTTTGCTGTACTATTATTGAATATGG  58939

Query_11   58940  TATTAAATTGATAGGATTTCTTACAACTTCTAATTTAAAATTTCTAATTTTCTGCTTTTA  58999

Query_11   59000  TTTGAGACGGAGTCTTGCTGTATAATTAAGGCTAGTTTTAAACTCACTGTGTAGTCCAGG  59059
671641912  6                                              ........T.....A.....  25
679674846  101                                            ........T.....A.....  82
611822378  17                                               ......T.....A.....  34
74528779   96                                             ..............A.....  77
771305550  8                                              ........T.....A.....  27
766753706  90                                             ........C.....A.....  71
734315280  90                                             ........C.....C.....  71
731374839  8                                              ..............A.....  27
677478033  101                                            ........T.....A.....  82
675784154  12                                             ........T.....A.....  31
658996792  90                                             ........T.....A.....  71
653695867  91                                             ........A.....AG....  72
645110174  88                                               ......C.....C.....  71
609695225  88                                             ........T.....C.....  69
592629573  90                                             ........T.....C.....  71
74528755   8                                              ..............A.....  27
71968857   91                                             ........A.....AG....  72
776964320  89                                             .......AT.....A.....  70
771714560  100                                            ........T.....A.....  81
771553316  92                                               ......T.....C.....  75
738314060  89                                             ........T.....A.....  70
718986694  4                                              ........T.....A.....  23
714492513  94                                             ........T.....A.....  75
656706693  13                                             ........T.....A.....  32
655566270  89                                             ........T.....A.....  70
642189651  101                                              ......T.....A.....  84
604716863  95                                             ........T.....A.....  76
585699259  13                                             ........A.....A.....  32
758796559  12                                             ........T..N..A.....  31
753310404  15                                             ........N.....A.....  34
710766071  4                                              ........T.....A.....  23
703808401  100                                            ........T.....A.....  81
680078379  8                                              ........C.....A.....  27
602106641  97                                             ........T.....A.....  78
590360948  101                                                ....T.....A.....  86
580747320  93                                             ........A.....AG....  74
580303189  88                                             ........C.....C.....  69
575244106  88                                             ........T.....A.....  69
426541074  12                                               ......C.....A.....  29
426541066  11                                               ......C.....A.....  28
287011161  100                                               .....T.....A.....  84
285940978  8                                              ........C.....A.....  27
278508475  86                                             ........T.....A.....  67
74528776   86                                             ..............A.....  67
71968851   93                                             ........A.....AG....  74
781223367  12                                             ........T.....A.....  31
778098470  15                                             ........T.....A.....  34
765485086  90                                             ........T.....A.....  71
758284656  5                                                ......T.....A.....  22
751621972  12                                             ........T.....A.....  31
750429268  11                                             ........T.....A.....  30
745968098  90                                             ........C.....A.....  71
743120906  9                                              ........T.....A.....  28
735283286  101                                              ......C.....A.....  84
730023169  95                                             ........T.....A.....  76
718852385  90                                             ........C.....A.....  71
710331043  90                                             ........T.....A.....  71
710292694  15                                             ........T.....A.....  34
708612246  90                                             ........T.....A.....  71
702349805  12                                             ........T.....A.....  31
695898890  12                                             ........T.....A.....  31
695391374  90                                             ........T.....A.....  71
694999877  91                                             ........T.....A.....  72
693782128  101                                              ......A.....A.....  84
683700940  92                                             ........T.....A.....  73
678967975  12                                             ........T.....A.....  31
675222561  6                                              ........T.....A.....  25
674023246  8                                              ........T.....A.....  27
673583428  94                                             ........T.....A.....  75
670986561  90                                             ........C.....A.....  71
668958520  8                                              ........C.....A.....  27
667694973  101                                            ........C.....A.....  82
660016750  81                                             ..T.....A.AC..CT....  62
659815273  90                                             ........C.....A.....  71
658756375  12                                             ........C.....A.....  31
650763570  8                                              ........T.....A.....  27
647529332  90                                             ........T.....A.....  71
645617313  101                                             .......T.....A.....  83
644188896  11                                             ........T.....A.....  30
644030008  90                                             ........T.....A.....  71
639364205  94                                               ......T.....A.....  77
635863204  12                                             ........T.....A.....  31
633713982  3                                              ........T.....A.....  22
624640265  7                                              ........T.....A.....  26
615902724  7                                              ........C.....A.....  26
612549251  11                                             ........T.....A.....  30
608682220  92                                             ........C.....C.....  73
607487492  94                                             ........C.....C.....  75
603986345  2                                           ..G........T.....A.....  24
586651658  7                                                 .....T.....A.....  23
584829875  14                                             ........T.....A.....  33
583973800  93                                             ........T.....A.....  74
581840658  89                                               ......C.....A.....  72
504087235  91                                             ........C.....A.....  72
430535814  14                                             ..T.....A.AC..CT....  33
430535783  18                                             ..T.....A.AC..CT....  37
360642959  15                                             ........A.....AG....  34
308226191  1                                                ......T.....A....A  18
305133212  101                                             .......T.....A.....  83
288051123  2                                           ..G........T.....A.....  24
287089336  8                                              ........T.....A.....  27
141861663  81                                             ..T.....A.AC..CT....  62
137866928  101                                              ......C.....A.....  84
137866926  89                                               ......C.....A.....  72
82041696   11                                             ........T.....A.....  30
71968844   6                                              ........A.....AG....  25
780835443  89                                             ........T.....A.....  70
773968529  89                                             ........T.....A.....  70
773785314  101                                             .......C.....A.....  83
772647620  94                                             ........C.....A.....  75

Query_11   59060  CTATCCTTAAACCCACAACAATCCTCCTGCCTCAGCCTCCTGAGTGCTGAGATTACAGGC  59119
671641912  26     ..GG...CG...T..G..--....A........T......CC.......G..........  83
679674846  81     ..GG...CG...T..G..--....A........T......CC.......G..........  24
611822378  35     ..GGT..CG...T..G..--....A........T......C........G..........  92
74528779   76     ..GG...CG...T....GAG..T.G........T...............G.....A...   18
771305550  28     ..GG...CG...T..G..--....A........T......CC.......G..........  85
766753706  70     ..GG...CG...T..G..--.............T...............G.....A....  13
734315280  70     ..GG...CG...T..G..--..T.G........T...............G.....A....  13
731374839  28     ..GG...CG...T....GAG..T.G........T...............G.....A...   86
677478033  81     ..GG...CG...T..G..--.............T...............G.....A....  24
675784154  32     ..GG...GG...T..G..--.............T.........A.....G.....A....  89
658996792  70     ..GG...CG...T..G..--....G........T...........T...G.....A....  13
653695867  71     ..GG...GG...T..G..--....A........T...............G.....A....  14
645110174  70     ..GGT...G...T..G..--.............T......CA.......G.....A....  13
609695225  68     ..GG...CG...T..G..--..T.G........T...............G.....A....  11
592629573  70     ..GG...CG...T..G..--....C........T...............G.....A....  13
74528755   28     ..GG...CG...T....GAG..T.G........T...............G.....A...   86
71968857   71     ..GG...GG...T..G..--....A........T...............G.....A....  14
776964320  69     ..GG...CG...T..G..--.............T...........A...G.....A....  12
771714560  80     ..GG....G...T..G..--.............T...............G.....A....  23
771553316  74     ..GG...CG...T..G..--.............T......CA.......G.....A....  17
738314060  69     ..GG...CG...T..G..--.......G.....................G.....A....  12
718986694  24     ..GG...CG...T..G..--.............T......CA.......G.....A....  81
714492513  74     ..GG...CG...T..G..--....G........T...........A...G.....A....  17
656706693  33     ..GG..GC.C..A..G..--...TG........T...............G.....A....  90
655566270  69     ..GG...GG...T..G..--.............T......C........G.....A....  12
642189651  83     ..GG...CG...T..G..--.............T......CA.......G.....A....  26
604716863  75     ..GG...CG...T..G..--.............T......CA.......G.....A....  18
585699259  33     ..GG....G...T..G..--..T.G........T...............G.....A....  90
758796559  32     ..GG...CG...T..G..--....A........T...............G.....A....  89
753310404  35     ..GG...C....T..G..--.............T.......A.......G.....A....  92
710766071  24     ..GG...CG...T..G..--....G........T...........A...G.....A....  81
703808401  80     ..GG...C....T..G..--...TG........T...............G..........  23
680078379  28     ..GG...CG...T..G..--..T.G........T...............G.....A....  85
602106641  77     ..GG...CG...T..G..--.............T......CA.......G.....A....  20
590360948  85     ..GG...C....T..A..---............T......CA.......G.....A....  29
580747320  73     ..GG...GG...T..G..--....A........T...............G.....A....  16
580303189  68     ..GG...CG...T..G..--....G........T...........A...G.....A...   12
575244106  68     ..GG...CG...T..G..--....A........................G.....A....  11
426541074  30     ...G...GG...T....GGG..T.A........C...........C...G.....A....  89
426541066  29     ...G...GG...T....GGG..T.A........C...........C...G.....A....  88
287011161  83     ..GGG..CG..GT..G..--.............T......CA.......G.....A....  26
285940978  28     ..GG...CG...T..G..--..T.G........T...............G.....A....  85
278508475  66     ..GG...GG..TT..G..--..T..........T...............G.....A....  9
74528776   66     ..GG...CG...T....GAG..T.G........T...............G.....A...   8
71968851   73     ..GG...GG...T..G..--....A........T...............G.....A....  16
781223367  32     ..GG...CG...T..G..--....G........T...............G.....A....  89
778098470  35     ..GA....G...T..G..--.............T...........A...G.....A....  92
765485086  70     ..GG...CG...T..G..--....A........T...............G.....A....  13
758284656  23     N.GG...CG...T..G..--.............T......CA.......G.....A....  80
751621972  32     ..GG...CG...T..G..--....G........T...............G.....A....  89
750429268  31     ..GGT..CG...T..G..--.............T......CA.......G.....A....  88
745968098  70     ..GG...CG.C.T..G..--.............T......C........G.....A....  13
743120906  29     ..GG...CG...T..G..--..T.G........T...............G.....A....  86
735283286  83     ...G...GG...T....GGG..T.A........C...........C...G.....A....  24
730023169  75     ..GG...CG...T..G..--.............T...............G.....A....  18
718852385  70     ..GG...CG...T..G..--....G........T...............G.....A....  13
710331043  70     ..GG...CG...T..G..--....C........T...............G.....A....  13
710292694  35     ..GA....G...T..G..--.............T...........A...G.....A....  92
708612246  70     ..GG...C....T..G..--...TG........T...............G.....T....  13
702349805  32     ..GGA...G...T..G..--.............T...............G.....A....  89
695898890  32     ..GG...C....T..G..--..T..........T...............G.....A....  89
695391374  70     ..GG...CG...T..G..--.............T......C........G.....A....  13
694999877  71     ..GG...CG...T..G..--...TG........T...............G.....A....  14
693782128  83     ..GG...CG...T..G..--.............T......CA.......G.....A....  26
683700940  72     ..GG...CG...T..G..--.............T......CA.......G.....A....  15
678967975  32     ..GG...CG...T..G..--....G........T...............G.....A....  89
675222561  26     ..GG...CG...T..G..--.............T......C........G.....A....  83
674023246  28     ..GG...CG...T..G..--.............T......A........G.....A....  85
673583428  74     ..GG...CG...T..G..--....G........T...............G.....A....  17
670986561  70     ..GG...GG...T..G..--..T.A.T......T...............G.....A....  13
668958520  28     ..GG...CG...T..G..--....G........T...............G.....A....  85
667694973  81     ..GG...CG...T..G..--.............T...............G.....A....  24
660016750  61     ...G....G...T....G...........................A...G........    4
659815273  70     ..GG...GG...T..G..--....A........T...............G.....A....  13
658756375  32     ..GG...GG...T..G..--....A........T...............G.....A....  89
650763570  28     ..GG...CG...T..G..--....G........T...............G.....A....  85
647529332  70     ..GG...GG...T..G..--.............T......C........G.....A....  13
645617313  82     ..GG...CG...T..G..--....A........T...............G.....A....  25
644188896  31     ..GG...CG...T..G..--...TG........T...............G.....A....  88
644030008  70     ..GG...CG...T..G..--....C........T...............G.....A....  13
639364205  76     ..GG...CG...T..G..--.............T......C........G.....A....  19
635863204  32     ..GG...CG...T..G..--....A........T...............G.....A....  89
633713982  23     ..GG...CG...T..G..--....A........T...............G.....A....  80
624640265  27     ..GG....G...T..G..--....A........T...........A...G.....A....  84
615902724  27     ..GG...GG...T..G..--....A........T...............G.....A....  84
612549251  31     ..GG...CG...T..G..--...TG........T...........T...G.....A....  88
608682220  72     ..GG...CG...T..G..--.............T......C........G.....A....  15
607487492  74     ..GG...CG...T..G..--.............T......C........G.....A....  17
603986345  25     ..GG...CG...T..G..--....A........T...........C...G.C...A....  82
586651658  24     ..GG...CG...T..G..--.............T......C........G.....A....  81
584829875  34     ..GG...CG...T..G..--.............T......CA.......G.....A....  91
583973800  73     ..G....CG...T..G..--.............T......CA.......G..........  16
581840658  71     ...G...GG...T....GGG..T.A........C...........C...G.....A....  12
504087235  71     ..GG....G..AT..G..--.............T......CA...A...G.....A....  14
430535814  34     ...G....G...T....G...........................A...G........    91
430535783  38     ...G....G...T....G...........................A...G........    95
360642959  35     ..GG...GG...T..G..--....A........T...............G.....A....  92
308226191  19     ..GA...CG...T....GGG..T..........T..T............G.....A....  78
305133212  82     ..GGT..C....T..G..--.............T......C........G.....A....  25
288051123  25     ..GG...CG...T..G..--....A........T...........C...G.C...A....  82
287089336  28     ..GG...CG...T..G..--.............T......A........G.....A....  85
141861663  61     ...G....G...T....G...........................A...G........    4
137866928  83     ...G...GG...T....GGG..T.A........C...........C...G.....A....  24
137866926  71     ...G...GG...T....GGG..T.A........C...........C...G.....A....  12
82041696   31     ..GGT..CG...T..G..--.............T......CA.......G.....A....  88
71968844   26     ..GG...GG...T..G..--....A........T...............G.....A....  83
780835443  69     ..GG...GG...T..G..--....G........T...............G.....A....  12
773968529  69     ..GG...C....T..G..--.............T......CA.......G.....A....  12
773785314  82     ..GG...AG...T..G..--....G........T...............G.....T....  25
772647620  74     ..GG...CG...T..G..--.............T......CA.......G.....A....  17

Query_11   59120  ATGCAGTCCCACATCTGCTTCCAAATTCTAATTCAAAAGCTTAAtttctcttcttttctt  59179
671641912  84     ...                                                           86
679674846  23     ...                                                           21
611822378  93     ...                                                           95
771305550  86     ...                                                           88
766753706  12     G..                                                           10
734315280  12     G...                                                          9
677478033  23     G..                                                           21
675784154  90     G..                                                           92
658996792  12     C..                                                           10
653695867  13     G..                                                           11
645110174  12     ...                                                           10
609695225  10     G..                                                           8
592629573  12     G..                                                           10
71968857   13     G..                                                           11
776964320  11     G..                                                           9
771714560  22     G..                                                           20
771553316  16     G...                                                          13
738314060  11     G..                                                           9
718986694  82     ...                                                           84
714492513  16     G..                                                           14
656706693  91     C..                                                           93
655566270  11     G..                                                           9
642189651  25     ....                                                          22
604716863  17     ....                                                          14
585699259  91     G...                                                          94
758796559  90     C..                                                           92
753310404  93     G....                                                         97
710766071  82     G..                                                           84
703808401  22     ...                                                           20
680078379  86     G..                                                           88
602106641  19     ....                                                          16
590360948  28     ...                                                           26
580747320  15     G..                                                           13
575244106  10     G..                                                           8
426541074  90     ...                                                           92
426541066  89     ...                                                           91
287011161  25     G...                                                          22
285940978  86     G..                                                           88
278508475  8      ...                                                           6
71968851   15     G..                                                           13
781223367  90     G..                                                           92
778098470  93     G..                                                           95
765485086  12     G..                                                           10
758284656  81     .....                                                         85
751621972  90     ...                                                           92
750429268  89     C..                                                           91
745968098  12     C..                                                           10
743120906  87     G..                                                           89
735283286  23     ...                                                           21
730023169  17     ...                                                           15
718852385  12     G..                                                           10
710331043  12     G..                                                           10
710292694  93     G..                                                           95
708612246  12     G..                                                           10
702349805  90     G..                                                           92
695898890  90     G...                                                          93
695391374  12     ...                                                           10
694999877  13     C...                                                          10
693782128  25     ....                                                          22
683700940  14     G...                                                          11
678967975  90     G..                                                           92
675222561  84     ...                                                           86
674023246  86     ...                                                           88
673583428  16     G..                                                           14
670986561  12     G..                                                           10
668958520  86     G..                                                           88
667694973  23     ...                                                           21
659815273  12     G...                                                          9
658756375  90     G...                                                          93
650763570  86     G..                                                           88
647529332  12     ....                                                          9
645617313  24     G..                                                           22
644188896  89     ...                                                           91
644030008  12     G..                                                           10
639364205  18     ...                                                           16
635863204  90     G..                                                           92
633713982  81     G..                                                           83
624640265  85     G...                                                          88
615902724  85     ....                                                          88
612549251  89     ...                                                           91
608682220  14     ....                                                          11
607487492  16     ....                                                          13
603986345  83     ...                                                           85
586651658  82     ...                                                           84
584829875  92     ....                                                          95
583973800  15     ....                                                          12
581840658  11     ...                                                           9
504087235  13     ...                                                           11
360642959  93     G..                                                           95
308226191  79     ...TGCCA.........                                             95
305133212  24     G..                                                           22
288051123  83     ...                                                           85
287089336  86     ...                                                           88
137866928  23     ...                                                           21
137866926  11     ...                                                           9
82041696   89     C..                                                           91
71968844   84     G..                                                           86
780835443  11     G..                                                           9
773968529  11     G..                                                           9
773785314  24     G..                                                           22
772647620  16     ....                                                          13

Query_11   59180  ttctttctttcatctttGTGAGACAGTTTTGCAATGCAGTTCAGTTGGCCTTGAACTCAT  59239
728750907  3                                                   ..T...........C  17
702349805  4                                                   ..T...G.......C  18
666790467  98                                                  ......G.......C  84

Query_11   59240  TCTGAACCCTGGACTTGAAGCAACACTTGCCTCGGCCTCCTGAGTGCTGGGATTACAGGT  59299
671641912  47                            ...C......T......CC.................C  83
679674846  60                            ...C......T......CC.................C  24
672600045  42                            ...C.A....T......CC.............A...C  78
659252993  53                                 .....T......CA.............A...C  84
636358204  60                            ...C.A....T......CC.............A...C  24
611822378  56                            ...C......T......C..................C  92
578123694  60                            ...C.A....T......CC.............A...C  24
74528779   49                                ......T.....................A....  17
774597734  49                                  ....T....T.C..............A...C  79
771305550  49                            ...C......T......CC.................C  85
766753706  45                                ......T.....................A...C  13
734315280  45                                ......T.....................A...C  13
731374839  55                                ......T.....................A...A  87
677478033  56                                ......T.....................A...C  24
675784154  57                                ......T.........A...........A...C  89
658996792  45                                ......T...........T.........A...C  13
653695867  50                            ...C......T.....................A...C  14
609695225  43                                ......T.....................A...C  11
606143094  53                                  ....T....T.C..............A...C  23
592629573  45                                ......T.....................A...C  13
74528755   55                                ......T.....................A...A  87
71968857   50                            ...C......T.....................A...C  14
776964320  44                                ......T...........A.........A...C  12
771714560  55                                ......T.....................A...C  23
738314060  43                                 .....A.....................A...C  12
718986694  49                                ......T......CA.............A...C  81
714492513  49                                ......T...........A.........A...C  17
682793243  48                            ...C......T......C....A.........A....  12
656706693  58                                ......T.....................A...C  90
655566270  44                                ......T......C..............A...C  12
651142046  43                            ...C......T......C..............A...C  79
642189651  58                                ......T......CA.............A...C  26
635307213  48                                ......T......CA.............A...C  80
603640837  57                                ......T......C..............A...C  25
585699259  58                                ......T.....................A...C  90
758796559  53                            ...C......T.....................A...C  89
743215869  55                                ......T......C..............A...C  23
730012418  46                                ..G...T......CA.............A...C  78
721088606  55                            ...C......T......C..............A...C  19
710766071  49                                ......T...........A.........A...C  81
703808401  55                                ......T.........................C  23
684762757  54                            ...C......T......CA.............A...C  18
680078379  53                                ......T.....................A...C  85
662609542  45                                ......T......CA.............A...C  77
658595704  52                                ......T....T.CA.............A...C  84
590360948  61                                ......T......CA.............A...C  29
582348829  44                                ......T......CA.............A...C  76
580747320  52                            ...C......T.....................A...C  16
580303189  43                                ......T...........A.........A....  11
575244106  47                            ...C......A.....................A...C  11
287011161  58                                ......T......CA.............A...C  26
285940978  53                                ......T.....................A...C  85
278508475  41                                ......T.....................A...C  9
74528776   39                                ......T.....................A....  7
71968851   52                            ...C......T.....................A...C  16
781223367  57                                ......T.....................A...C  89
780496996  47                            ...C......T......CA.............A...C  83
779009641  55                            ...C......T......CA.............A...C  19
778098470  60                                ......T...........A.........A...C  92
777399547  51                                ......T......CA.............A...C  19
774087761  52                                 .....T......CA.............A...C  21
771924585  58                            ...C......T......CA.............A...C  22
771418825  38                            ...C......T......CA.............A...C  74
770597719  47                                ......T....T................A...C  15
765485086  49                            ...C......T.....................A...C  13
751621972  57                                ......T.....................A...C  89
751420445  55                                ......T......CA.............A...C  23
750589427  43                            ...C......T......C..............A...C  79
747602036  47                                ......T......CA..G..........A...C  79
747135880  54                            ...C......T......CA.............A...C  18
745968098  45                                ......T......C..............A...C  13
744190676  51                                ......T......CA.............A...C  19
743120906  54                                ......T.....................A...C  86
735283286  60                            ...C......C...........C.........A...C  24
734560737  50                                ......T......CA.............A...C  82
732276145  44                            ...C......T......CA.............A...C  80
730636275  54                                ......T......C..............A...C  22
730023169  50                                ......T.....................A...C  18
729861963  57                                ......T......CA.............A...C  89
728900098  56                            ...C......T......CA.............A...C  20
728750907  18     ....T.......C..C....A.....C......T......CA.............A...C  88
                        \ \          \   \                                    
                        | |          |   |                                    
                       GA AGG     CTCA  TT
728600250  54                                ......T......CA.............A...C  22
724690553  41                                  ....T......CA.............A...C  71
718852385  45                                ......T.....................A...C  13
715686465  45                                ......T......CA.............A...C  77
712099156  56                                ......T......C..............A...C  24
711299048  56                                ......T......C..............A...C  24
710331043  45                                ......T.....................A...C  13
710292694  60                                ......T...........A.........A...C  92
708612246  45                                ......T.....................T...C  13
702349805  19     .T..T...............A..TC........T.....................A...C  89
                        \ \          \       \                                
                        | |          |       |                                
                       GA AGG     CTCA      CC
699479612  56                            ...C......T......C..............A...C  20
695898890  57                                ......T.....................A...C  89
695391374  45                                ......T......C..............A...C  13
694999877  46                                ......T.....................A...C  14
693782128  58                                ......T......CA.............A...C  26
691750501  57                            ...C......T......CA.............A...C  21
691512523  47                                ......T......CA.............A...C  79
```
