## Supplementary File S1B for "Recurrent erosion of *COA1/MITRAC15* demonstrates gene dispensability in oxidative phosphorylation": Supplementary_File_S1B.txt (part 580 of 732)

```
691371915  53                            ...C......T......C..............A...C  89
690750817  57                                ......T......C..............A...C  89
688467116  55                                  ....T......CA.............A...C  85
687757647  58                                ......T......AA.............A...C  90
683700940  47                                ......T......CA.............A...C  15
678967975  57                                ......T.....................A...C  89
675222561  51                                ......T......C..............A...C  83
674023246  53                                ......T......A..............A...C  85
673583428  49                                ......T.....................A...C  17
672161954  45                                ......T.......A..................  13
670986561  49                            ..........T.....................A...C  13
670249428  44                                ......T......AA.............A...C  12
668958520  53                                ......T.....................A...C  85
667694973  56                                ......T.....................A...C  24
666790467  83     ....T.......C..C....A.....C......T......C..............A...C  13
                        \ \          \   \                                    
                        | |          |   |                                    
                       GA AGG     CTCA  TC
666241895  45                            ...C......T.T..T.CA.............A...C  81
662207242  53                                ......T......CA.............A...C  21
660051349  57                            ...C......T......C..............A...C  21
659815273  49                            ...C......T.....................A...C  13
658756375  53                            ...C......T.....................A...C  89
657054105  51                                ......T......CA.............A...C  19
656218891  51                                ......T......CA.............A...C  19
650763570  53                                ......T.....................A...C  85
649666944  47                            ...C......T......C....A.........A....  83
649514010  50                            ...C......T......CA.................C  14
645617313  61                            ...C......T.....................A...C  25
644188896  56                                ......T.....................A...C  88
644030008  45                                ......T.....................A...C  13
643351567  49                                ......T......C..............A...C  17
642055882  53                                ......T......CA.............A...C  21
639364205  51                                ......T......C..............A...C  19
636420290  50                                ......T......CA.............A...C  18
635863204  53                            ...C......T.....................A...C  89
633713982  44                            ...C......T.....................A...C  80
628751434  52                            ...C......T......C..............A...C  16
624640265  48                            ...C......T...........A.........A...C  84
622251776  46                                ......T......CA.............A...C  78
618918040  56                                ......T......CA.............A...C  24
617148360  55                            ...C......T......CA.............A...C  19
616121960  51                                ......T......CA.............A...C  19
615902724  48                            ...C......T.....................A...C  84
612549251  56                                ......T...........T.........A...C  88
605899852  51                                ......T......CA.............A...C  19
603986345  46                            ...C......T...........C.....C...A...C  82
603643561  55                                ......T......C..............A...C  23
597608285  51                                ......T......CA.............A...C  19
587983486  61                            ...C......T......C....A.........A...C  25
586651658  49                                ......T......C..............A...C  81
582658915  35                            ...C......T......C..............A...C  71
577758650  47                                ......T......C....A.........A...C  79
393185365  53                                  ....T......CA.............A...C  83
393185356  54                                  ....T......CA.............A...C  24
393185355  50                                  ....T......CA.............A...C  20
360642959  56                            ...C......T.....................A...C  92
308226191  46                                ......T..T..................A...C  78
305133212  57                                ......T......C..............A...C  25
288051123  46                            ...C......T...........C.....C...A...C  82
287089336  53                                ......T......A..............A...C  85
250592128  46                                ......T......C..............A...C  78
157538197  41                                  ....T......CA.............A...C  71
142817003  59                            ...C......T......C..............A...C  23
137866928  60                            ...C......C...........C.........A...C  24
104511249  55                                  ....T......CA.............A...C  85
71968844   47                            ...C......T.....................A...C  83
780835443  44                                ......T.....................A...C  12
778278415  54                            ...C.A....T......C..............A...C  18
777815713  49                                ......T......CA.............A...C  81
776293539  47                                ......T....T.CA.............A...C  79
773785314  57                                ......T.....................T...C  25

Query_11   59300  GTGTGCCACCATGCCTGGCTGCAGTTTCAGGTGGtttttatttttattttttACCATATT  59359
671641912  84     A..A..............                                            101
679674846  23     A..A...............                                           5
672600045  79     A...................                                          98
659252993  85     A................                                             101
636358204  23     A...................                                          4
611822378  93     A..A.....                                                     101
578123694  23     A...................                                          4
74528779   16     C..........C...                                               2
774597734  80     ...C...........C....                                          99
771305550  86     A..A............                                              101
766753706  12     ...........                                                   2
734315280  12     ...C.......                                                   2
731374839  88     C..........C..                                                101
677478033  23     ...........                                                   13
675784154  90     ...........                                                   100
658996792  12     C..........                                                   2
653695867  13     ...........                                                   3
609695225  10     ..........                                                    1
606143094  22     ...C...........C....                                          3
592629573  12     ...........                                                   2
74528755   88     C..........C..                                                101
71968857   13     ...........                                                   3
776964320  11     ...........                                                   1
771714560  22     ...........C...                                               8
738314060  11     ...........                                                   1
718986694  82     A..G.......C.......                                           100
714492513  16     ...........                                                   6
682793243  11     ...........                                                   1
656706693  91     C..........                                                   101
655566270  11     ...........                                                   1
651142046  80     C..........CA.......                                          99
642189651  25     A..C...........C....                                          6
635307213  81     A..................                                           99
603640837  24     A..A................                                          5
585699259  91     ...C.......                                                   101
758796559  90     C..........                                                   100
743215869  22     A..........C........                                          3
730012418  79     A..C................                                          98
721088606  18     ...........CA.....                                            1
710766071  82     ...........CA..C....                                          101
703808401  22     A..........CA...A...                                          3
684762757  17     A................                                             1
680078379  86     ...........C....                                              101
662609542  78     A..C...............--.....                                    101
658595704  85     ...A.............                                             101
590360948  28     A...................                                          9
582348829  77     ...............C....                                          96
580747320  15     ...........                                                   5
580303189  10     ..........                                                    1
575244106  10     ..........                                                    1
287011161  25     ...C................                                          6
285940978  86     ...........C....                                              101
278508475  8      A.......                                                      1
74528776   6      C.....                                                        1
71968851   15     ...........                                                   5
781223367  90     ...........                                                   100
780496996  84     A..C.......C......                                            101
779009641  18     ..................                                            1
778098470  93     .........                                                     101
777399547  18     ...G..............                                            1
774087761  20     A..C...........C....                                          1
771924585  21     A..............C....                                          2
771418825  75     A..C................T.T....                                   101
770597719  14     A..........                                                   4
765485086  12     ...........                                                   2
751621972  90     A..........                                                   100
751420445  22     A...................                                          3
750589427  80     A..A................                                          99
747602036  80     A..C................                                          99
747135880  17     A..C...........                                               3
745968098  12     C..........                                                   2
744190676  18     A.................                                            1
743120906  87     ...........C...                                               101
735283286  23     A.......T......                                               8
                             \                                                
                             |                                                
                             C
734560737  83     C..................                                           101
732276145  81     A..C.......C...C.....                                         101
730636275  21     C..........CA.......                                          2
730023169  17     A....T.....                                                   7
729861963  90     ...........                                                   100
728900098  19     ...................                                           1
728750907  89     A..........                                                   99
728600250  21     ...........C........                                          2
724690553  72     A..C...........C......                                        93
718852385  12     ...........                                                   2
715686465  78     ...A...........C....                                          97
712099156  23     A..C.................                                         3
711299048  23     A..A................                                          4
710331043  12     ...........                                                   2
710292694  93     .........                                                     101
708612246  12     ...........                                                   2
702349805  90     ...........                                                   100
699479612  19     A..C.......C.......                                           1
695898890  90     ...C.......                                                   100
695391374  12     A..........                                                   2
694999877  13     C..C.......                                                   3
693782128  25     A..C...........C.........                                     1
691750501  20     A..C...........C....                                          1
691512523  80     A...A................                                         100
691371915  90     C..........                                                   100
690750817  90     ...........                                                   100
688467116  86     A..............                                               100
687757647  91     ...........                                                   101
683700940  14     ...C..........                                                1
678967975  90     ...........                                                   100
675222561  84     A..............C..                                            101
674023246  86     A..........                                                   96
673583428  16     ...........                                                   6
672161954  12     A..C........                                                  1
670986561  12     ...G.......                                                   2
670249428  11     ...........                                                   1
668958520  86     ...........                                                   96
667694973  23     A..........CA..C....                                          4
666790467  12     ...........                                                   2
666241895  82     A..............C....                                          101
662207242  20     A...................                                          1
660051349  20     ...A................                                          1
659815273  12     ...C.......                                                   2
658756375  90     ...C.......                                                   100
657054105  18     ...C.......C...C..                                            1
656218891  18     A..C...........C..                                            1
650763570  86     ...........                                                   96
649666944  84     ...........                                                   94
649514010  13     ...C.......                                                   3
645617313  24     ...........C...                                               10
644188896  89     A..........                                                   99
644030008  12     ...........                                                   2
643351567  16     A..........                                                   6
642055882  20     ...A...........C....                                          1
639364205  18     A..........C...C..                                            1
636420290  17     A..............                                               3
635863204  90     ...........                                                   100
633713982  81     ...........                                                   91
628751434  15     ...........                                                   5
624640265  85     ...C.......                                                   95
622251776  79     A..C................                                          98
618918040  23     A..............C....                                          4
617148360  18     A..C...........C..                                            1
616121960  18     ...C..............                                            1
615902724  85     A..C.......                                                   95
612549251  89     A..........                                                   99
605899852  18     ...........C......                                            1
603986345  83     A..........C.......                                           101
603643561  22     ...C.......C........                                          3
597608285  18     ...C.......C......                                            1
587983486  24     ...........                                                   14
586651658  82     A..A.......C...C....                                          101
582658915  72     A..A.................                                         92
577758650  80     ...........CA......                                           98
393185365  84     A..............C..                                            101
393185356  23     A..............C....                                          4
393185355  19     A..............C...                                           1
360642959  93     .........                                                     101
308226191  79     A..........CAT......                                          98
305133212  24     ...G................                                          5
288051123  83     A..........C......                                            100
287089336  86     A..........                                                   96
250592128  79     A..C...........C....T..                                       101
157538197  72     A..C...........C......                                        93
142817003  22     ...........CA......A..                                        1
137866928  23     A.......T......                                               8
                             \                                                
                             |                                                
                             C
104511249  86     A..............                                               100
71968844   84     ...........                                                   94
780835443  11     .......G...                                                   1
778278415  17     A..C.............                                             1
777815713  82     ...........C.......                                           100
776293539  80     ...............C....                                          99
773785314  24     ...........CA..C.....                                         4

Query_11   59360  ATCAAAATTAAGGCAAATAGAAGGCTACTTGGAATAATATGAGAAGAATTTCCACAAGTT  59419

Query_11   59420  GCTGTGTACTTTACACTTGATCTGCCCTCTTAAGGAATGACCCAGAGTTATCTTATGGAA  59479

Query_11   59480  AGTATTCACAGGACTGGGCCATGGGAAAGGAGAAACTGTATGTCGGTCTCACACAGCTTT  59539

Query_11   59540  TGGGACGGATATGACCAGAGAGGCTCTGTTCTCATTGTTTTGTTGATGGGATTTGTTAAC  59599

Query_11   59600  GATACAAAATGAGCCAGTCCCTTGTAACCCAGCTGCTCGGGAAGCTGATGCAGGAGGATC  59659

Query_11   59660  ATGAGTTCAAGGCCAGCATCACCTCAGGAGaaaaaaaaGATAGGCGGTGACTTGTTGATA  59719

Query_11   59720  TTCttttttttttCAGACAGGGTCTTGCTATTTAAACTGCCCTTGAGCTCACTACGCAGC  59779
611822378  6                                          ...T...G.........TT.T..A  29
74528779   101                                            ...G..A......GT.T..A  82
774597734  1                                                  .........TT.T..A  16
766753706  99                                         ...T...G..A......CT.T..A  76
734315280  99                                         ...T...G..A......CT.T...  76
731374839  3                                              ...G..A......GT.T..A  22
677478033  99                                                    ......TT.T..A  87
653695867  100                                        ...A...G..A.......T.T..A  77
609695225  97                                         ...T...G..A......TT.T...  74
606143094  101                                                .........TT.T..A  86
592629573  99                                         ...T...G..A......TT.T...  76
74528755   3                                              ...G..A......GT.T..A  22
71968857   100                                        ...A...G..A.......T.T..A  77
771714560  101                                                ..A......TT.T..A  86
738314060  98                                         ...T...G..A......TT.T..A  75
655566270  98                                         ...T...G..A......TT.T..A  75
651142046  1                                                  ..A......CT.T..A  16
585699259  4                                          ...T...G..A.......T.T..A  27
758796559  3                                          ...T...G..A......TT.N..A  26
721088606  101                                            ...G..A......TT.T..A  82
580747320  101                                         ..A...G..A.......T.T..A  79
575244106  97                                         ...T...G..A......TT.T..A  74
278508475  95                                         ...T...A..A......TT.T..A  72
74528776   95                                         ...T...G..A......GT.T..A  72
71968851   101                                         ..A...G..A.......T.T..A  79
781223367  3                                          ...T...G..A......TT.T..A  26
765485086  99                                         ...T...A..A......TT.T..A  76
751621972  3                                          ...T...G..A......TT.T..A  26
745968098  99                                         ...T...A..A......CT.T..A  76
743120906  1                                           ..T...G..A......TT.T..A  23
730636275  100                                                ..A......TT.T..A  85
730023169  100                                            ...G..A......TT.T..A  81
718852385  99                                         ...T...G..A......CT.T..A  76
710331043  99                                         ...T...G..A......TT.T..A  76
702349805  3                                          ...T...G..A......TT.T..A  26
699479612  101                                             ..G.........TT.T..A  83
695898890  3                                          ...T...G..A......TT.T..A  26
695391374  99                                         ...T...G..A......TT.T..A  76
694999877  100                                        .......G..A......TT.T..A  77
691371915  3                                          ...T...G..A......TT.T..A  26
690750817  3                                          ...G...G..A......TT.T..A  26
678967975  3                                          ...T...G..A......TT.T..A  26
675222561  1                                              ...G..A......TT.T..A  20
674023246  3                                              ...G..A......TT.T..A  22
673583428  99                                             ...G..A......TT.T..A  80
668958520  3                                              ...G..A......CT.T..A  22
667694973  99                                                    ......CT.T..A  87
666790467  99                                         ...G...G..A......CT.T..A  76
661021290  98                                         ...G...G..A......TT.T...  75
660051349  99                                                 ..A......TT.T..A  84
659815273  99                                         ...T...G..A......CT.T..A  76
658756375  3                                          ...T...G..A......CT.T..A  26
650763570  3                                              ...G..A......TT.T..A  22
647529332  99                                         ...T...G..A......TT.T..A  76
645617313  100                                                   ......TT.T..A  88
644188896  2                                          ...T...G..A......TT.T..A  25
644030008  99                                         ...T...G..A......TT.T..A  76
639364205  101                                            ...G.........TT.T..A  82
635863204  3                                          ...T...G..A......TT.T..A  26
634432503  100                                        ...T...G.........TT.T...  77
633713982  2                                                  ..A......TT.T..A  17
628751434  101                                         ..T...G..A......TT.T..A  79
624640265  2                                              ...G..A......TT.T..A  21
615902724  2                                              ...A..A......CT.T..A  21
608682220  101                                        ...T...G..A......CT.T...  78
607487492  99                                             ...G..A......CT.T...  80
603643561  101                                                .........TT.T...  86
586651658  3                                                  ...T.....TT.T..A  18
577758650  1                                                  ..A......TT.T..A  16
575337039  3                                          ...T...G..A......TT.T..A  26
541084981  97                                         ...T...G.........TT.T..A  74
541084974  4                                          ...T...G.........TT.T..A  27
360642959  6                                          ...A...G..A.......T.T..A  29
287089336  3                                              ...G..A......TT.T..A  22
250592128  3                                                     ......TT.T...  15
142817003  101                                                ..A......TT.T..A  86
71968844   1                                              ...G..A.......T.T..A  20
780835443  98                                         ...T...G..A......TT.T..A  75
778278415  100                                            ...G..A......CT.T..A  81
776367467  4                                          ...T...G.........TT.T..A  27
773785314  100                                                   ......CT.T..A  88

Query_11   59780  CCAGGCCGGCCTTGAACTTGCAGCGATCCTCCTCCTTCAGCCTCTGGAGTGCTGGGACTA  59839
611822378  30     ......T..T..C.....--...AA....A...G.C..T.....CC...........T..  87
74528779   81     ......T.....C.....CA...A...T.G...G.C..T.....CT...........T..  22
774597734  17     ......T.....C.....--...AA....G...A.C..T....TCC...........T..  74
766753706  75     ......T.....C.....--...AA........G.C..T.....CT...........T..  18
734315280  75     ......T.....C.....--...AA..T.G...G.C..T.....CT...........T..  18
731374839  23     ......T.....C.....CA...A...T.G...G.C..T.....CT...........T..  82
677478033  86     ......T.....C.....--...AA........G.C..T.....CT...........T..  29
653695867  76     G.....T.....G.....--...AA....A...G.C..T.....CT...........T..  19
609695225  73     ......T.....C.....--...AA..T.G...G.C..T.....CT...........T..  16
606143094  85     ......T.....C.....--...AA....G...A.C..T....TCC...........T..  28
592629573  75     ......T.....C.....--...AA....C...G.C..T.....CT...........T..  18
74528755   23     ......T.....C.....CA...A...T.G...G.C..T.....CT...........T..  82
71968857   76     G.....T.....G.....--...AA....A...G.C..T.....CT...........T..  19
771714560  85     ......T...........--...AA........G.C..T.....CT...........T..  28
738314060  74     ......T.....C.....--...AA.......GG.C........CT...........T..  17
655566270  74     ......T.....G.....--...AA........G.C..T.....CC...........T..  17
651142046  17     ......T...........--...AA....A...G.C..T.....CC...........T..  74
585699259  28     ......T...........--...AA..T.G...G.C..T.....CT...........T..  85
758796559  27     ......T.....C.....--...AA....A...G.C..T.....CT...........T..  84
721088606  81     ......T.....G.....--...AA....A...G.C..T.....CC...........T..  24
580747320  78     G.....T.....G.....--...AA....A...G.C..T.....CT...........T..  21
575244106  73     ......T.....C.....--...AA....A...G.C........CT...........T..  16
278508475  71     ......T.....G...T.--...AA..T.....G.C..T.....CT...........T..  14
74528776   71     ......T.....C.....CA...A...T.G...G.C..T.....CT...........T..  12
71968851   78     G.....T.....G.....--...AA....A...G.C..T.....CT...........T..  21
781223367  27     ......T.....C.....--...AA....G...G.C..T.....CT...........T..  84
765485086  75     ......T.....C.....--...AA....A...G.C..T.....CT...........T..  18
751621972  27     ......T.....C.....--...AA....G...G.C..T.....CT...........T..  84
745968098  75     ......T.....C..C..--...AA........G.C..T.....CC...........T..  18
743120906  24     ......T.....C.....--...AA..T.G...G.C..T.....CT...........T..  81
730636275  84     ......T...........--...AA...TG...G.C..T.....CC...........T..  27
730023169  80     ......T.....C.....--...AA........G.C..T.....CT...........T..  23
718852385  75     ......T.....C.....--...AA....G...G.C..T.....CT...........T..  18
710331043  75     ......T.....C.....--...AA....C...G.C..T.....CT...........T..  18
702349805  27     ......T..A........--...AA........G.C..T.....CT...........T..  84
699479612  82     ......T.....C.....--...AA....A...G.C..T.....CC...........T..  25
695898890  27     ......T.....CA....--...AA..T.....G.C..T.....CT...........T..  84
695391374  75     ......T.....C.....--...AA........G.C..T.....CC...........T..  18
694999877  76     ......T.....C.....--...AA...TG...G.C..T.....CT...........T..  19
691371915  27     ............C.....--...AA..T.A...G.C..T.....CC...........T..  84
690750817  27     ......T.....C.....--...AA...TG...G.C..T.....CC...........T..  84
678967975  27     ......T.....C.....--...AA....G...G.C..T.....CT...........T..  84
675222561  21     ......T.....C.....--...AA........G.C..T.....CC...........T..  78
674023246  23     ......T.....C.....--...AA........G.C..T.....CA...........T..  80
673583428  79     ......T.....C.....--...AA....G...G.C..T.....CT...........T..  22
668958520  23     ......T.....C.....--...AA....G...G.C..T.....CT...........T..  80
667694973  86     ......T.....C.....--...AA........G.C..T.....CT...........T..  29
666790467  75     ......T.....C.....--...AA....A...G.C..T.....CC...........T..  18
661021290  74     ......T...........--...AA....G...G.C..T.....CC...........T..  17
660051349  83     ......T.....C.....--...AA....A...G.C..T.....CC...........T..  26
659815273  75     ......T.....G.....--...AA....A...G.C..T.....CT...........T..  18
658756375  27     ......T.....G.....--...AA....A...G.C..T.....CT...........T..  84
650763570  23     ......T.....C.....--...AA....G...G.C..T.....CT...........T..  80
647529332  75     ......T.....G.....--...AA........G.C..T.....CC...........T..  18
645617313  87     ......T.....C.....--...AA....A...G.C..T.....CT...........T..  30
644188896  26     ......T.....C.....--...AA...TG...G.C..T.....CT...........T..  83
644030008  75     ......T.....C.....--...AA....C...G.C..T.....CT...........T..  18
639364205  81     ......T.....C.....--...AA........G.C..T.....CC...........T..  24
635863204  27     ......T.....C.....--...AA....A...G.C..T.....CT...........T..  84
634432503  76     ......T.....C.....--...AA....G...G.C..T.....CC...........T..  19
633713982  18     ......T.....C.....--...AA....A...G.C..T.....CT...........T..  75
628751434  78     ......T.....G.....--...AA....A...G.C..T.....CC...........T..  21
624640265  22     ......T...........--...AA....A...G.C..T.....CT....A......T..  79
615902724  22     ......T.....G.....--...AA....A...G.C..T.....CT...........T..  79
608682220  77     ......T.....C.....--...AA........G.C..T.....CC...........T..  20
607487492  79     ......T.....C.....--...AA........G.C..T.....CC...........T..  22
603643561  85     ......T.....C.....--...AA....G...G.C..T.....CC...........T..  28
586651658  19     ......T.....C.....--...AA........G.C..T.....CC...........T..  76
577758650  17     ......T...........--...AA....G...G.C..T.....CC....A......T..  74
575337039  27     ......T.....C.....--...AA....A...A.C..T.....CC...........T..  84
541084981  73     ......T.....C.....--...AA.......CATC..T.....CC...........T..  16
541084974  28     ......T.....C.....--...AA.......CATC..T.....CC...........T..  85
360642959  30     G.....T.....G.....--...AA....A...G.C..T.....CT...........T..  87
287089336  23     ......T.....C.....--...AA........G.C..T.....CA...........T..  80
250592128  16     ......T.....C.....--...AA....C...G.C..T.....CC...........T..  73
142817003  85     ......T.....G.....--...AA....A...G.C..T.....CC...........T..  28
71968844   21     G.....T.....G.....--...AA....A...G.C..T.....CT...........T..  78
780835443  74     ......T.....G.....--...AA....G...G.C..T.....CT...........T..  17
778278415  80     ......T.....C.....--...AA....A...A.C..T.....CC...........T..  23
776367467  28     ......T.....C.....--...AA....G...G.C..T.....CC...........T..  85
773785314  87     ......T.....A.....--...AA....G...G.C..T.....CT...........T..  30

Query_11   59840  CAGGTGTTCAGGGCCATGCCGTGCCCAGCTGGTCTCCCTTTTATCCCCTTGTGGTCCCTC  59899
611822378  88     ....                                                          91
74528779   21     A....                                                         17
774597734  75     A...C..G.GCCA.......                                          94
766753706  17     A...C..                                                       11
734315280  17     A...C..                                                       11
731374839  83     A...                                                          86
677478033  28     A...C..                                                       22
653695867  18     A...C..                                                       12
609695225  15     A...C..                                                       9
606143094  27     A...C..G.GCCA.......                                          8
592629573  17     A...C..                                                       11
74528755   83     A...                                                          86
71968857   18     A...C..                                                       12
771714560  27     A...C..---.T....--..AC........                                3
738314060  16     A...C..                                                       10
655566270  16     A...C..                                                       10
651142046  75     A...                                                          78
585699259  86     A...C..                                                       92
758796559  85     A...                                                          88
721088606  23     A...C..                                                       17
580747320  20     A...C..                                                       14
575244106  15     A...C..                                                       9
278508475  13     A...                                                          10
74528776   11     A....                                                         7
71968851   20     A...C..                                                       14
781223367  85     A...C..                                                       91
765485086  17     A...C..                                                       11
751621972  85     A...                                                          88
745968098  17     A...                                                          14
743120906  82     A...C..                                                       88
730636275  26     A...                                                          23
730023169  22     A...                                                          19
718852385  17     A...C..                                                       11
710331043  17     A...C..                                                       11
702349805  85     A...C..                                                       91
699479612  24     A...                                                          21
695898890  85     A...C..                                                       91
695391374  17     A...                                                          14
694999877  18     A...                                                          15
691371915  85     A...                                                          88
690750817  85     A...C..                                                       91
678967975  85     A...C..                                                       91
675222561  79     A...                                                          82
674023246  81     A...                                                          84
673583428  21     A...C..                                                       15
668958520  81     A...C..                                                       87
667694973  28     A...                                                          25
666790467  17     A...C..                                                       11
661021290  16     A...                                                          13
660051349  25     A...C..                                                       19
659815273  17     A...C..                                                       11
658756375  85     A...C..                                                       91
650763570  81     A...C..                                                       87
647529332  17     A...                                                          14
645617313  29     A...C..---.T....--..AC........                                5
644188896  84     A...                                                          87
644030008  17     A...C..                                                       11
639364205  23     A...                                                          20
635863204  85     A...C..                                                       91
634432503  18     A...                                                          15
633713982  76     A...C..                                                       82
628751434  20     A...C..                                                       14
624640265  80     A...C..                                                       86
615902724  80     A...                                                          83
608682220  19     A...                                                          16
607487492  21     A...                                                          18
603643561  27     A...C..                                                       21
586651658  77     A...                                                          80
577758650  75     A...C..                                                       81
575337039  85     A...                                                          88
541084981  15     A...C..                                                       9
541084974  86     A...C..                                                       92
360642959  88     A...C..                                                       94
287089336  81     A...                                                          84
250592128  74     A...                                                          77
142817003  27     A...C..                                                       21
71968844   79     A...C..                                                       85
780835443  16     A...C..                                                       10
778278415  22     A...                                                          19
776367467  86     A...                                                          89
773785314  29     T...C..                                                       23

Query_11   59900  CTCACTGCTGTCCTTCCTTCCTTCCTTTTCCTGCTATTCTCTGAGTGCTGGGAGCTGAAC  59959

Query_11   59960  CCAGGCCATTATGCATCCTAAGCATGTATTCTGCCAGCACACTGTACTCCAGGCCTGTTT  60019

Query_11   60020  TTCTTACATCTCTAGTATTGTTGGCTTTGTGTATATATTTTGAGATAATGCTGTTATTAA  60079

Query_11   60080  TACTCCTAACTATCATATTTTTCTACCTTTGTCCCAATTCAGTGCTTTTGCCCTGAAGTC  60139

Query_11   60140  TCCACTTGAAATATTTCCACCTTGCTTTGTATTGACTATGACTTCTGTTTCTTAGTCTTT  60199

Query_11   60200  GCATCTTAATTGATTTATTAAATAGCAAGTATTTGAGAGGTCTTTTAATCATTTCAGCAA  60259

Query_11   60260  TACTCTTGAAAGACTGTCTCTCTCTTTCTGTTGCTGCATACAAAGCTGGATTCATCTTGC  60319

Query_11   60320  TGTCCCATGGTTCTGTAGGTTACCTGGTGCAGGTGGATGGTCCTTTTTCCCTGTGGATAT  60379

Query_11   60380  TCTGTGTCCTGCAGTCCTCTGGTGCCTCACTCACATGACCAGTGCATGGTAGGGCTCCCT  60439

Query_11   60440  GGACCCAGGAGGACTGTTAGAACACTGGGGTCTCTGTGGAGTTGCCTCACGCTCTTACAC  60499

Query_11   60500  AGCCTCTTAAAAGTGTCTCTCCAGCCTCATTCAGTGGTGCATGCTTACAGTCTCAGGTAC  60559

Query_11   60560  TCAAGAGACTGAGTCAGGAGGAGCACAAATCCAAGACCAGCCTGGCCACTCACACCAAAG  60619

Query_11   60620  AATGaaaaaaaGGACGGGATATAAGGTCATGGTGGTATGGCTCTAGTTTAAGATTCAATT  60679

Query_11   60680  CCCAGGACCACAAAAACAGAAAAGAACAAAAGGGGTCCCTTCAGCAGGGTAACCATACTT  60739

Query_11   60740  CTCATGTGGCAGCTTAGGGTTCTGCAGAAACTCCAGGCCTCCCTAAGGCTGAGGTGTGAC  60799

Query_11   60800  ATGGTCACAGTGTTACCCTGTCTCGTGCTCCTGGGGTGGAAGTGAGTCACCAGGCCAGCC  60859

Query_11   60860  CACATTCACGATGAGTGTGCAGGGTCAGGAAATGCGGCTCTTGCTTACCATCGCAGGGAG  60919

Query_11   60920  TGTAAAGCCTGTACGGTTATTGTTTCTGGCTGAGGGGAAATTGTTCTTTTGGCTTAGGTT  60979

Query_11   60980  GATTTGCTTGTATTTCATTTAAAGAGTTTGCGTCAAGTTTTTGATTTGATCACTTTCTCT  61039

Query_11   61040  GTCAGCATGAAGACCAGAAGTACCTTTATCTTAATCATCATAAAAGATGCCTTTGGCATG  61099

Query_11   61100  attttatttcctcttttacattttatatttaaatatattattaatattataaatttaaaa  61159

Query_11   61160  atggtgtatcacttttttaaaGAACTAGATATTTTCAGTCATTTTGTAAGCTGtaattat  61219

Query_11   61220  ttagttctaattaaattaggttggccttttacttatttatttatttttaattttggggta  61279

Query_11   61280  ttttGAGACAAGGTTTCATTACATAGTTCAGGCTGGCTTTGAACTCACTGTGTGCCCCAC  61339
671641912  5                                              .........T...AGA...G  24
784125369  100                                   ......C...........T...AGA...G  72
679674846  101                                             ........T...AGA...G  83
611822378  4                                    .....T.C.G..G......T...AGA...G  33
771305550  7                                              .........T...AGA...G  26
766753706  101                                  .....T.C.G.........C...AGA...G  72
677478033  101                                             ........T...AGA...G  83
675784154  1                                    .....T.C.A.........T...AGA...G  30
645110174  101                                  .....T.C.G..G......C...AG....G  72
776964320  100                                  .....T.C.G........AT...AGA...G  71
771714560  101                                            .........T...AGA...G  82
771553316  95                                             ..G......T...AG....G  76
718986694  3                                              .........T...AGA...G  22
655566270  100                                  .....T.C.G.........T...AGA...G  71
642189651  101                                               ......T...AGA...G  85
604716863  96                                             .........T...AGA...G  77
753310404  4                                    .......C.G.........N...AGA...G  33
703808401  101                                            .........T...AGA...G  82
602106641  98                                             .........T...AGA...G  79
74528776   97                                   .....T.C.G.............AGA...G  68
778098470  4                                    .....T.C.G.........T...AGA...G  33
750429268  2                                      ....AC.A.........T...AGA...G  29
745968098  101                                  .....T.C.A.........C...AGA...G  72
730023169  96                                             .........T...AGA...G  77
728750907  1                                     ....T.C...........C...AGA...G  29
710292694  4                                    .....T.C.G.........T...AGA...G  33
702349805  1                                    .....T.C.G.........T...AGA...G  30
695391374  101                                  .....T.C.G.........T...AGA...G  72
693782128  101                                               ......A...AGA...G  85
683700940  101                                    ...T.C.G.........T...AGA...G  74
675222561  5                                              .........T...AGA...G  24
674023246  7                                              .........T...AGA...G  26
667694973  101                                             ........C...AGA...G  83
660016750  94                                 .........C.G...T.....A.ACAG.T..G  63
647529332  101                                  .....T.C.G.........T...AGA...G  72
639364205  97                                             ..G......T...AGA...G  78
608682220  101                                    ...T.C.G.........C...AG....G  74
607487492  95                                             .........C...AG....G  76
584829875  3                                    .....T.C.A.........T...AGA...G  32
583973800  94                                             .........T...AGA...G  75
577758650  1                                              .........T...AGA...G  20
504087235  101                                   ......C.G.........C...AGA...G  73
430535814  1                                  .........C.G...T.....A.ACAG.T..G  32
430535783  5                                  .........C.G...T.....A.ACAG.T..G  36
287089336  7                                              .........T...AGA...G  26
142817003  101                                            .........T...AGA...G  82
141861663  94                                 .........C.G...T.....A.ACAG.T..G  63
82041696   2                                      ....AC.A.........T...AGA...G  29
773968529  100                                  .....T.C.G.........T...AGA...G  71
772647620  95                                             .........C...AGA...G  76

Query_11   61340  TCCTGACTGGAACTCTTAGCAATCCTCCTGCCTCAACCTCCTTAGTGCTGGAATTACAGG  61399
671641912  25     G.TG.C..C......--..A.....A........TG.....CC........G........  82
784125369  71     G.TG.C..C......--..A...T.C........TG...T.CA........G....A...  14
679674846  82     G.TG.C..C......--..A.....A........TG.....CC........G........  25
611822378  34     G.TG.T..C......--..A.....A........TG.....CG........G........  91
771305550  27     G.TG.C..C......--..A.....A........TG.....CC........G........  84
766753706  71     G.TG.C..C......--..A..............TG......G........G....A...  14
677478033  82     G.TG.C..C......--..A..............TG......G........G....A...  25
675784154  31     G.TG.C.........--..A..............TG......G.A......G....A...  88
645110174  71     G.TG.T..T......--..A..............TG.....CA........G....A...  14
776964320  70     G.TG.C..C......--..A..............TG......G...A....G....A...  13
771714560  81     G.TG.C..T......--..A..............TG......G........G....A...  24
771553316  75     G.TG.C..C......--..A..............TG.....CA........G....A...  18
718986694  23     G.TG.C..C......--..A..............TG.....CA........G....A...  80
655566270  70     G.TG.C.........--..A..............TG.....CG........G....A...  13
642189651  84     G.TG.C..C......--..A..............TG.....CA........G....A...  27
604716863  76     G.TG.C..C......--..A..............TG.....CA........G....A...  19
753310404  34     G.TG.C..CA.....--..A..............TG......A........G....A...  91
703808401  81     G.TG.C..CA.....--..A....TG........TG......G........G........  24
602106641  78     G.TG.C..C......--..A..............TG.....CA........G....A...  21
74528776   67     G.TG.C..C......AC..AG..T.G........TG......G........G....A...  8
778098470  34     G.-.....T......--..A..............TG......G...A....G....A...  91
                         \                                                    
                         |                                                    
                         C
758284656  28           ..C......--..A..............TG.....CA........G....A...  79
750429268  30     G.TG.T..C......--..A..............TG.....CA........G....A...  87
745968098  71     G.TG.C..C..C...--..A..............TG.....CG........G....A...  14
730023169  76     G.TG.C..C......--..A..............TG......G........G....A...  19
728750907  30     G.TG.C..C......--..A...T.A........TG.....CA........G....A...  87
710292694  34     G.-.....T......--..A..............TG......G...A....G....A...  91
                         \                                                    
                         |                                                    
                         C
702349805  31     G.TG....T......--..A..............TG......G........G....A...  88
695391374  71     G.TG.C..C......--..A..............TG.....CG........G....A...  14
693782128  84     G.TG.C..C......--..A..............TG.....CA........G....A...  27
683700940  73     G.TG.C..C......--..A..............TG.....CA........G....A...  16
675222561  25     G.TG.C..C......--..A..............TG.....CG........G....A...  82
674023246  27     G.TG.C..C......--..A..............TG.....AG........G....A...  84
667694973  82     G.TG.C..C......--..A..............TG......G........G....A...  25
660016750  62     G.TA.C..T......AC..................G......G...A....G.......   4
647529332  71     G.TG.C.........--..A..............TG.....CG........G....A...  14
639364205  77     G.TG.C..C......--..A..............TG.....CG........G....A...  20
608682220  73     G.TG.C..C......--..A..............TG.....CG........G....A...  16
607487492  75     G.TG.C..C......--..A..............TG.....CG........G....A...  18
586651658  29           ..C......--..A..............TG.....CG........G....A...  80
584829875  33     G.TG.C..C......--..A..............TG.....CA........G....A...  90
583973800  74     G.TGTC..C......--..A..............TG.....CA........G........  17
577758650  21     G.TG.C..T......--..A.....G........TG.....CG...A....G....A...  78
504087235  72     G.TG.C..T...A..--..A..............TG.....CA...A....G....A...  15
430535814  33     G.TA.C..T......AC..................G......G...A....G.......   91
430535783  37     G.TA.C..T......AC..................G......G...A....G.......   95
287089336  27     G.TG.C..C......--..A..............TG.....AG........G....A...  84
142817003  81     G.TG.C.........--..A.....A........TG.....CG........G....A...  24
141861663  62     G.TA.C..T......AC..................G......G...A....G.......   4
82041696   30     G.TG.T..C......--..A..............TG.....CA........G....A...  87
773968529  70     G.TG.C..CA.....--..A..............TG.....CA........G....A...  13
772647620  75     G.TG.C..C......--..A..............TG.....CA........G....A...  18

Query_11   61400  CATGCACAATCACACCTGGCAGTTTGACCTTAATGCATGCTGTAGTCTTAATATACCATT  61459
671641912  83     ....                                                          86
784125369  13     .G...                                                         9
679674846  24     ....AG.C.C..TG......G..                                       2
611822378  92     ....                                                          95
771305550  85     ....                                                          88
766753706  13     .G..                                                          10
677478033  24     .G..TG.C.C......                                              9
675784154  89     .G..                                                          92
645110174  13     ....                                                          10
776964320  12     .G..                                                          9
771714560  23     .G..                                                          20
771553316  17     .G...G.C.C...G..                                              2
718986694  81     ....GG.C.C...G......                                          100
655566270  12     .G..                                                          9
642189651  26     .....                                                         22
604716863  18     .....                                                         14
753310404  92     .G.....                                                       98
703808401  23     ....TG.C.C.......A..                                          4
602106641  20     .....                                                         16
778098470  92     .G..                                                          95
758284656  80     .......C.C...G.......                                         100
750429268  88     .C..                                                          91
745968098  13     .C..                                                          10
730023169  18     ....                                                          15
728750907  88     ....                                                          91
710292694  92     .G..                                                          95
702349805  89     .G..                                                          92
695391374  13     ....                                                          10
693782128  26     .....                                                         22
683700940  15     .G...                                                         11
675222561  83     ....                                                          86
674023246  85     ....TG.C.C......                                              100
667694973  24     ....TG.C.C......C...                                          5
647529332  13     .....G.C.C...                                                 1
639364205  19     ....                                                          16
608682220  15     .....G.C.C.....                                               1
607487492  17     .....G.C.C......                                              2
586651658  81     ....AG.C.C...G..C...                                          100
584829875  91     .....                                                         95
583973800  16     .....G.C.C...G..                                              1
577758650  79     .G..TG.C.C...........                                         99
504087235  14     ....                                                          11
287089336  85     ....TG.C.C......                                              100
142817003  23     .G..TG.C.C............                                        2
82041696   88     .C..                                                          91
773968529  12     .G..                                                          9
772647620  17     .....                                                         13

Query_11   61460  TTTTCAAGAAATTTGGGTTTATTTTTTGATAATATGCAGTATACCTGCAACTAGTATTTT  61519

Query_11   61520  GAAGACAGTAGTGTAGATTATGTAATATCTACACTATTTGTTCAAATTTATATCTTCCTC  61579

Query_11   61580  TTGTCTTCACAGCTGGGTATAGACTTTTCTTTGTTTCTTAGAATATTTAAAGGGGCTCAG  61639

Query_11   61640  TGGCATGGCACCTGCCTGGCAAGCACAAGGTCCCGAATTCAATTCCTGGTGTAGTTATTA  61699

Query_11   61700  TTCCACGAGGGCAGGAATTTGTTGTTGCAGCAAAATCCAAGTCTCCTCTAATGTACAATT  61759

Query_11   61760  CTTTGCTGAGTCTCTGCCTTTTGAAGAACTGATGCTGTAAAATTTTTACCAGGGAGTGTC  61819

Query_11   61820  AGCGAATATCATTATCACTGTTGTGAAGAAATGACTTTTGTCGTTTTGTAACTGTCCAGT  61879

Query_11   61880  TTCATCTCTTGTTCCATTTGCTCTAGCTTCTTTAACAGCAGTCCCAAGGGTCTTGGTTAG  61939

Query_11   61940  ACCCGCGGTCCGGATCTGTGTTTGCCATTTTCTCACACTGCACTTGTGGTTTTGTTAATT  61999

Query_11   62000  CTGCACCGTGGGAAACTTCTCCGTGCCACTTCCTCGCTGCAGTGGGCTCTTGCCCCGAGC  62059

Query_11   62060  TAGCTCTCTCTGCGTTAGTCTCCCTGAGGTCTCTCCTGCTCGGTGCACCCTTCCTTATTC  62119

Query_11   62120  CCCCTGCACCTGGCTGTTCCGTGGCCACCTTCTCCGGCCTGTTCCGTGGCCACCGTCTGA  62179

Query_11   62180  TCCTCTCCGTGTTCCTCGGAGTGAGTCAGCATTGCGCCCCTGCCAGGCTTTCCTCTCTGC  62239

Query_11   62240  TCCCGCTGCTGCTGCCAACCCGTGACTCCCAGCAGCAGAGGGCGGGGAGGCCAAGCCGGG  62299

Query_11   62300  CTTTCTGCCCACACAGCTTCCTGGCACCTGTGCCGTCTCCTGTCCGAGGCCGGCTTCTGT  62359

Query_11   62360  GCTTCACTGACACTGTGAGTTGCGTTTAGACTTCTCACTGTGAGGAACTGGTGCATGTGC  62419

Query_11   62420  TCCATGGAGATCCTTTTATTCCCTTCCCTTGTTGTCTTGATCCTGTGTTAAATTGAATTC  62479

Query_11   62480  ATGAAAGCATATCACTTAGTAGTAGCCTGGTGCCCTCTTAAAGTAGATGGCAATTTTTCC  62539

Query_11   62540  TTGTCTTATAtttttttAACTTTTAAACTGCCTCCCTGTTGGCACAGAGAACCTCTCTCA  62599

Query_11   62600  AGGTGTTACCTCTCTGTGGGTTCACTGTCAAGCACCCAGGGTGCCGATCAGCTTTCAGTG  62659

Query_11   62660  ACCTTGGTGCTCTGGCTGCAGAGAGCTTGCCTCATGATTAACCTGAGCTGGGAATGAAAG  62719

Query_11   62720  GCGAGGGCTGACTGAAGATTTTCCTTTGGAATTTTTAGGAGAGCCATGCCTGCACCtttt  62779

Query_11   62780  ttttttctctcttttctttcttctttttttttttGGGTGGAGGAGAGGTGTGCAGGAGAT  62839

Query_11   62840  TGAACCTAGGGCCATGCTAGACAAGCACTTTAGCACTGAGCTATATACGCAGGCCCCTAc  62899

Query_11   62900  ttccgtctccctttctttttcttcctttcattcgttcttttgttctttcttcctttcATG  62959

Query_11   62960  AAACTGGAGATTGAACCCAGGCCCTTTACTCAGCCACACACCCACCCCtttttgtttttt  63019

Query_11   63020  attttGGACAAGACCTTGCTAAATCACTAAATTGCCAGGCTGGGTTTGAACTTACATCTT  63079

Query_11   63080  TCTGCCTCAGACTGTCAGACAGCTGGGACTGCAGAAGTGTGCCACCATGCATCGCTACCA  63139

Query_11   63140  ATCCCTTTTGAAAATTTTGAGACACATTGCAGCCTCCTCTTGAAATTTCAGATCCTCCTA  63199

Query_11   63200  CTTCAGCCTCCCAAAGACCTGGGATTACAGGTGTGTGTCAGTTCCGTGCCCTACATGAAC  63259

Query_11   63260  AtttttatgcttaatttttaaaatgtttaatttcttataagttttctttttGAGAGCAGG  63319

Query_11   63320  TTGGCTATGTAGTTCAGGCTGGCCTTGAGCTCACTTTGTAGCCCGGGCTGGTCTCTAACT  63379
671641912  1                            ...G..A............A..A......C...G....  38
784125369  100                     ...........A............A..A......C...G....  58
679674846  99                                  ............A..A......C...G....  69
672600045  3                                   ............A..A......C...G....  33
659252993  2                            ...G...............A..A......C...G....  39
636358204  99                                  ............A..A......C...G....  69
611822378  4                      .....T...G...............A..A..........G....  47
578123694  99                                  ............A..A......C...G....  69
74528779   101                          ...G..A......G.....A..A......C...G....  64
774597734  1                                ...............A..A......C...G....  34
771305550  3                            ...G..A............A..A......C...G....  40
766753706  101                    .....T...G..A......C.....A..A......C...G....  58
734315280  101                    .....T...G..A......C........A......C...G....  58
731374839  3                            ...G..A......G.....A..A......C...G....  40
677478033  99                                  ............A..A......C...G....  69
675784154  1                      .....T...A..A............A..A......C..GG....  44
658996792  101                    .....T...G..A............A..A......C...G....  58
653695867  101                     ....A...G..A......A.....AG.A......C..GG....  59
645110174  101                    .....T...G.........C........A.........TG....  58
609695225  99                     .....T...G..A...............A......C...G....  56
606143094  101                              ...............A..A......C...G....  68
592629573  101                    .....T...G..A...............A......C...G....  58
74528755   3                            ...G..A......G.....A..A......C...G....  40
71968857   101                     ....A...G..A......A.....AG.A......C..GG....  59
776964320  100                    .....T...G..A.....A......A..A......C...G....  57
771714560  101                              ..A............A..A......C..TG....  68
771553316  99                           ...G..................A......C...G....  62
742513667  1                      .....T...G..A............A..A......C...G....  44
738314060  100                    .....T...G..A............A..A......C...G....  57
718986694  3                                ..A............A..A......C...G....  36
714492513  99                           ...G..A............A..A......C...G....  62
682793243  100                    .....T...G..A...............A......C..GG....  57
656706693  2                      .....T...G..A............A..A......C.G.--..A  43
655566270  100                    .....T...G..A............A..A......C..GG....  57
651142046  1                                ..A......C.....A..A......C..TG....  34
642189651  101                                 ............A..A......C...G....  71
635307213  2                                ..A............A..A......C...G....  35
604716863  100                          ...G..A............A..A......C...G....  63
603640837  100                                 ............A..A......C...G....  70
585699259  2                      .....T...G..A......A.....A..A......C..TG....  45
428281060  101                    .........G..A......C.....A.TA....A.C..TG....  58
758796559  1                      .....T...G..A.........N..A..A......C...G....  44
753310404  4                      .........G..A......N.....A..A......C...A....  47
743215869  101                              ..A...C...........A......C...G....  68
730012418  3                                   ............A..A......C...G....  33
721088606  101                          ...G..A............A..A......C..GG....  64
710766071  3                                ..A............A..A......C...G....  36
703808401  101                              ..A............A..A......C...A....  68
684762757  100                          ...G..A............A..A......C...G....  63
680078379  3                            ...G..A......C.....A..A......C...G....  40
662609542  2                                   ............A..A......C...G....  32
658595704  2                            ...G..A............A..A......C...G....  39
647014316  101                    .....T.T.G..............A...A......C...G....  58
635478116  1                       ....T...G..A............A..A......C...A....  43
608585811  1                      .....T...G...............A..A......C...G....  44
602106641  101                           ..G..A............A..A......C...G....  65
590360948  101                                   ..........A..A......C...A....  73
582348829  1                                   ............A..A..........G....  31
580747320  101                       ..A...G..A......A.....AG.A......C..GG....  61
580303189  99                     .....T...G..A......C........A......C...G....  56
575244106  99                     .....T...G..A............A..A......C...G....  56
426541074  5                            ...G..T......C.....A..A....A.C..GG....  42
426541066  4                            ...G..T......C.....A..A....A.C..GG....  41
287011161  100                                  ...........A..A......G...G..G.  71
285940978  3                            ...G..A......C.....A..A......C...G....  40
278508475  97                     .....T...A..A............A..A......C..GG..T.  54
228180868  1                       ....T...G..A............A..A......C...A....  43
74528776   97                     .....T...G..A......G.....A..A......C...G....  54
71968851   101                       ..A...G..A......A.....AG.A......C..GG....  61
781223367  1                      .....T...G..A............A..A......C...G....  44
780496996  1                            ...G...........A...A..A......C...G....  38
779009641  101                          ...G..A......C.....A..A..........G....  64
778098470  4                      .....T...G..A............A..A.....AC..TG....  47
777399547  101                          ...G..C............A..A......C...G....  64
776554245  97                                  ............A..A......C...G....  67
774087761  99                               ..A............A..A......C...G....  66
771924585  100                              ..A............A..A......C...G....  67
771418825  1                                     ..........A..A......C...G....  29
770597719  101                      ...T...G..A............A..A......C...G....  60
765485086  101                    .....T...A..A............A..A......C...G....  58
760992881  101                                    .........A..A......C...G....  74
760326015  99                           ...G..A............A..A......C...G....  62
758284656  2                                ...............A..A..N...C...G....  35
751621972  1                      .....T...G..A............A..A......C...G....  44
751420445  101                              ..A......C........A......C...G.C..  68
750589427  4                                   ............A..A......C...G....  34
750429268  2                        ....A..A..A............A..A..........G....  43
747602036  1                                ..A............A..A......C...G....  34
747135880  100                          ...G..A............A..A......C...G....  63
745968098  101                    .....T...A..A......C.....A..A......C...G.C..  58
744190676  101                          ...G..A............A..A......C...G....  64
743120906  1                         ..T...G..A............A..A......C...G....  41
736801780  1                         ..T...G..A......C.....A..A......C...G....  41
735283286  101                                 ......C.....A..A....A.C..GG....  71
735169664  1                       ....T...G..A............A..A......C...G....  43
734560737  1                             ..G..A............A..A......C...G....  37
732276145  2                                ...............A..A......C...G....  35
730636275  100                              ..A............A..A......C..TG....  67
730023169  100                          ...G..A............A..A......C...G....  63
729861963  1                      .....T...G..A......C.....A..A......C..GG....  44
728900098  99                              ...A......C.....A..A..........G....  65
728750907  1                       ....T......A......C.....A..A......C...G....  43
728600250  100                              ..C...............A......C...G....  67
724690553  1                                        .......A..A......C...G....  26
718852385  101                    .....T...G..A......C.....A..A......C...G....  58
715686465  2                                   ............A..A......C...G....  32
712777198  1                      .....T...G..A............A..A......C...G....  44
712533405  3                            ...G..A............A..A......C...G....  40
712099156  99                                  ...........A...A......C...G....  69
711299048  99                                  ............A..A......C...G....  69
710331043  101                    .....T...G..A............A..A......C...G....  58
710292694  4                      .....T...G..A............A..A.....AC..TG....  47
708612246  101                    .....T...G..A............A..A......C...A....  58
703117644  3                                ..A............A..A......C...G...A  36
702349805  1                      .....T...G..A............A..A......A..TG....  44
699479612  101                           ..G...............A..A......C...G....  65
695898890  1                      .....T...G..A............A..A......C...A....  44
695391374  101                    .....T...G..A............A..A......C...G....  58
694999877  101                     ....C...G..A............A..A......C...G....  59
693782128  101                                 ......A.....A..A......C...G....  71
691750501  99                               ..A......C........A......C...G....  66
691512523  1                                ..A............A..A......C...G....  34
691371915  1                      .....T...G..A............A..A...C..C...G....  44
690750817  1                      .........G..A............A..A......C...G....  44
688467116  3                            ...G..A......C.....A..A......C..TG....  40
687757647  1                     ......T...G..A............A..A......C...G....  45
683700940  101                      ...T...G..A............A..A......C...G....  60
680215738  101                           ..G...............A..A......C...G....  65
679890407  101                    .....T...G..A............A..A......C...G....  58
678967975  1                      .....T...G..A............A..A......C...G....  44
675222561  1                            ...G..A............A..A......C...G....  38
674023246  3                            ...G..A............A..A......C...G....  40
673583428  99                           ...G..A............A..A......C...G....  62
672161954  101                    .....T...G..A...............A......C...G....  58
670986561  101                    .....T...A..A......C.....A..A......C..GG....  58
670249428  101                   ......T...G..A............A..A......C...G....  57
668958520  3                            ...G..A......C.....A..A......C...G....  40
667694973  99                                  ......C.....A..A......C...G....  69
666790467  101                    .........G..A......C.....A..A......C...G....  58
666241895  6                                   ............A..A......C...G....  36
665490733  101                      ...T...A..A......C.A...A..A......C..GG....  60
662207242  99                               ..A............A..A......C...G....  66
661021290  101                   ..........G..A...............A......C..TG....  57
660051349  99                               ..A............A..A......C...G....  66
660016750  101           .....CC...........G..AT.....A.AC...T.A....A.C..TG....  49
659815273  101                    .....T...G..A......C.....A..A......C..GG....  58
658756375  1                      .....T...G..A......C.....A..A......C..GG....  44
657056844  101                ...T.....T...G.........C.....A..A..........G....  54
657054105  101                          ...G..................A......C...G....  64
656218891  101                          ...G..A............A..A......C...G....  64
650763570  3                            ...G..A............A..A......C...G....  40
649666944  1                            ...G..A............A..A......C..GG....  38
649514010  101                     ....T...G...............A..A......C...G....  59
647529332  101                    .....T...G..A............A..A......C..GG....  58
645617313  100                                 ............A..A......C...G....  70
644188896  1                       ....T...G..A............A..A......C...G....  43
644030008  101                    .....T...G..A............A..A......C...G....  58
643351567  99                           ...G..A......C.....A..A......C...G....  62
642453136  100                                 ...............A......C...G....  70
642055882  96                                  ............A..A......C...G....  66
639364205  101                          ...G...............A..A......C...G....  64
638196510  101                    .....T...G..A............A..A......C...G....  58
636473176  101                      ...T...G..A......C.....A..A......C...A....  60
636420290  100                          ...G..C............A..A......C...G....  63
636305135  1                            ...G..A............A..A......C...G....  38
635863204  1                      .....T...G..A............A..A......C...G....  44
634840541  6                      .....T...G..A............A..A......C...A....  49
634432503  101                     ....T...G..................A......C...G....  59
633713982  2                                ..A............A..A......C...G....  35
630348901  1                         ..T...G...............A..A......C...G....  41
628751434  101                       ..T...G..A............A..A......C..GG....  61
627542674  99                     .....T...G..A............A..A......C...G....  56
624640265  2                            ...G..A............A..A......C..TG....  39
622251776  1                                ..A......C.....A..A......-...G....  33
618918040  99                                  ............A..A......C...G....  69
617148360  101                          ...G..A......C.....A..A..........G....  64
616121960  101                          ...A..A............A..A......C...G....  64
615902724  2                            ...A..A......C.....A..A......C..GG....  39
615881149  101                              ..C...............A......C...G....  68
612549251  1                       ....T...G..A............A..A......C...G....  43
608682220  101                      ...T...G..A......C........A......C...G....  60
608544780  96                     .....T...G..A............A..A......C...A....  53
607487492  99                           ...G..A......C........A......C...G....  62
605899852  101                          ...G..A...............A......C...G....  64
603986345  1                             .....A............A..A......C...G....  37
603643561  101                              ..................A......C...G....  68
597608285  101                          ...G..A...............A......C...G....  64
594323560  99                           ...G..A..........................G....  62
587983486  100                                 ............A..A......C...AC...  70
586651658  3                                ...T...........A..A......C...G....  36
584829875  3                      .....T...A..A............A..A......C...G....  46
583973800  101                       ..T...G..A............A..A.....TC...G....  61
582658915  1                                        .......A..A..........G....  26
581840658  96                           ...G..T......C.....A..A....A.C..GG....  59
577758650  1                                ..A............A..A......C..TG....  34
575462527  101                       ..T...G..A...........C...A......C...G....  61
575337039  1                      .....T...G..A............A..A......C...G....  44
541084981  99                     .....T...G...............A..A......C...G....  56
541084974  2                      .....T...G...............A..A......C...G....  45
516854981  3                            ...G..A............A..A......C...A....  40
481618030  101                       ..T...G...............A..A......C...G....  61
430535814  1                    ...........G..AT.....A.AC...T.A....A.C..TG....  46
430535783  5                    ...........G..AT.....A.AC...T.A....A.C..TG....  50
428281059  99                     .........G..A......C.....A.TA....A.C..TG....  56
393185365  1                            ...G..A......C.....A..A......C..TG....  38
393185356  99                                  ......C.....A..A......C..TG....  69
393185355  101                           ..G..A......C.....A..A......C..TG....  65
388601736  100                    .....T...G..A....T.C.....AT.A......C..TG....  57
382848311  101                                 ............A..A......C...A....  71
360642959  4                      .....A...G..A......A.....AG.A......C..GG....  47
357016852  3                                   ............A..A......C..TG....  33
319397492  1                          .....G..A............A..A......C...G....  40
308226191  1                                   ............A..A.A...AC...G....  31
305133212  100                                 ............A..A..........A....  70
288051123  1                             .....A............A..A......C...G....  37
287089336  3                            ...G..A............A..A......C...G....  40
250592128  3                                   ...............A......C...G....  33
157538197  1                                        .......A..A......C...G....  26
157538161  101                                    .........A..A......C...G....  74
142817003  101                              ..A............A..A......C..GG....  68
141861663  101           .....CC...........G..AT.....A.AC...T.A....A.C..TG....  49
137866928  101                                 ......C.....A..A....A.C..GG....  71
137866926  96                           ...G..T......C.....A..A....A.C..GG....  59
104511249  3                            ...G..A......C.....A..A......C..TG....  40
82041696   2                        ....A..A..A............A..A..........G....  43
71968844   1                            ...G..A......A.....AG.A......C..GG....  38
15198742   2                      .....T...A..A......C.A...A..A......C..GG....  45
15198711   101                      ...T...A..A......C.A...A..A......C..GG....  60
784260980  1                       ....T...G..A......C.....A..A......C...G....  43
780835443  100                    .....T...G..A............A..A......C..GG....  57
778416555  2                   ..T.....T...G..A............A..A......C...G....  48
778278415  100                          ...G..A......C.....A..A......C...G....  63
777815713  3                                ...............A..A......C...G....  36
776367467  2                      .....T...G...............A..A......C...G....  45
776293539  1                                ..A......C.....A..A......C...G....  34
775088348  3                            ...G..A............A..A......C...G....  40
774881841  101                    .....T...G..A............A..A......C...G....  58
774542744  101                    .....T...A..........C....A..A......C...G....  58
773968529  100                    .....T...G..A............A..A......C...A....  57
773785314  100                                 ......C.....A..A......C..AG....  70
772647620  99                           ...G..A......C.....A..A......C...G....  62

Query_11   63380  CATAGTGATCCTGCTGCCTCAGCCTCCTGAGTGCTGGGATTATAGGCTTGTCCCATCATA  63439
671641912  39     ..G.A--....AC.......T......CC.............C....A..AG...C...G  96
784125369  57     .--..AA..T.CC.......T....T.CA.............A....G..CG...C...   1
679674846  68     ..G.A--....AC.......T......CC.............C....A..AG...C...G  11
672600045  34     ..G.A--....AC..A....T......CC.............A....A...G...C...G  91
659252993  40     .--..AA....GC.A.....T......CA.............A....A...G...C...   96
636358204  68     ..G.A--....AC..A....T......CC.............A....A...G...C...G  11
611822378  48     .--..AA....AC.......T......C..............C....A..            95
578123694  68     ..G.A--....AC..A....T......CC.............A....A...G...C...G  11
74528779   63     ..C..A...T.GC.......T.....................A...TC...G...C..    6
774597734  35     .--..AA....GC..A....T....T.C..............A....G..CG...C...   91
771305550  41     ..G.A--....AC.......T......CC.............C....A..AG...C...   97
766753706  57     ..G.A--.....C.......T.....................A....G...G...C..    2
734315280  57     ..G.A--..T.GC.......T.....................A....G..CG...C..    2
731374839  41     ..C..A...T.GC.......T.....................A...AC...G...C..    98
677478033  68     ..G.A--.....C.......T.....................A....G...G...C..    13
675784154  45     ..G.A--.....C.......T.........A...........A....G...G...C..    100
658996792  57     ..G.A--....GC.......T...........T.........A....C...G...C..    2
653695867  58     ..G.A--....AC.......T.....................A....G...G...C..    3
645110174  57     ..G.A--.....C.......T......CA.............A....A...G...       5
609695225  55     ..G.A--..T.GC.......T.....................A....G...G...       3
606143094  67     .--..AA....GC..A....T....T.C..............A....G..CG...C...   11
592629573  57     ..G.A--....CC.......T.....................A....G...G...C..    2
74528755   41     ..C..A...T.GC.......T.....................A...AC...G...C..    98
71968857   58     ..G.A--....AC.......T.....................A....G...G...C..    3
776964320  56     ..G.A--.....C.......T...........A.........A....G...G...C..    1
771714560  67     ..G.A--.....C.......T.....................A....G...G...C..    12
771553316  61     .--..AA.....C.......T......CA.............A....G..CG...C..    6
742513667  45     .--..AA....GC..A....T......CA.............A....A...G...C...   101
738314060  56     ..G.A--.....C.G...........................A....G...G...C..    1
718986694  37     ..G.A--.....C.......T......CA.............A....A..GG...C..CG  94
714492513  61     ..G.A--....GC.......T...........A.........A....G...G...C..    6
682793243  56     .--..AA....AC.......T......C....A.........A...TG...G...C..    1
656706693  44     ..C..AA...TGC.......T.....................A....C...G...C..    101
655566270  56     ..G.A--.....C.......T......C..............A....G...G...C..    1
651142046  35     ..G.A--....AC.......T......C..............A....C...G...C..C.  92
642189651  70     ..G.A--.....C.......T......CA.............A....A..CG...C...   14
635307213  36     ..G.A--....GC.......T......CA.............A....A...G...C...G  93
604716863  62     ..G.A--.....C.......T......CA.............A....A..CG...C...   6
603640837  69     ..G.A--..T.CC.......T......C..............A....A..AG...C...G  12
585699259  46     ..G.A--..T.GC.......T.....................A....G..CG...C..    101
428281060  57     ..C..GA....AC.......T....A......A.............                12
758796559  45     ..G.A--....AC.......T.....................A....C...G...C..    100
753310404  48     ..G.A--.....C.......T.......A.............A....G..            95
743215869  67     .GG.A..--..GC.......T......C..............A....A...G...C..CG  10
730012418  34     ..G.A--....GC...G...T......CA.............A....A..CG...C...G  91
721088606  63     ..G.A--....AC.......T......C..............A....G...G...C..C.  6
710766071  37     ..G.A--....GC.......T...........A.........A....G...G...C..C.  94
703808401  67     ..G.A--...TGC.......T.....................C....A...G...C..C.  10
684762757  62     .TG.A--....AC.......T......CA.............A....A...G...C...   6
680078379  41     ..G.A--..T.GC.......T.....................A....G...G...C..    96
662609542  33     ..G.A--....GC.......T......CA.............A....A..CG...C...G  90
658595704  40     .--..AC....GC.......T....T.CA.............A....G..AG...C...   96
647014316  57     .--..AA....GC..A....T......CA.............A....A...G...C..    2
635478116  44     .--..AA..T.CC.CA....T......CA.............A....A...G...C...   100
608585811  45     .--..AA....GC.......T......CA.............A....A..CG...C..    100
602106641  64     ..G.A--.....C.......T......CA.............A....A..CG...C...   8
590360948  72     ..A.---.....C.......T......CA.............A....A...G...C...G  16
582348829  32     ..G.A--....GC.......T......CA.............A....G...G...C...   88
580747320  60     ..G.A--....AC.......T.....................A....G...G...C..C.  3
580303189  55     ..G.A--....GC.......T...........A.........A...TG...G...       3
575244106  55     ..G.A--....AC.............................A....G...G...       3
426541074  43     ..C..G...T.AC.......C...........C.........A....A...G......    100
426541066  42     ..C..G...T.AC.......C...........C.........A....A...G......    99
287011161  70     ..G.A--.....C.......T......CA.............A....G..CG...C...G  13
285940978  41     ..G.A--..T.GC.......T.....................A....G...G...C..    96
278508475  53     ..G.A--..T..C.......T.....................A....A...G...       1
228180868  44     .--..AA..T.CC.CA....T......CA.............A....A...G...C...   100
74528776   53     ..C..A...T.GC.......T.....................A...                8
71968851   60     ..G.A--....AC.......T.....................A....G...G...C..C.  3
781223367  45     ..G.A--....GC.......T.....................A....G...G...C..    100
780496996  39     ..G.A--....AC.......T......CA.............A....A..CG...C..    94
779009641  63     ..G.A--....AC.......T......CA.............A....G...G...C...G  6
778098470  48     ..G.A--.....C.......T...........A.........A....G...G...       100
777399547  63     ..G.A--....GC.......T......CA.............A....G..GG...C...G  6
776554245  66     ..G.A--....CC.......T.T..T.CA.............A....A...G...C...   10
774087761  65     ..G.A--...TGC.A.....T......CA.............A....A..CG...C...   9
771924585  66     ..G.A--....AC.......T......CA.............A....A...G...C...   10
771418825  30     ..G.A--....AC.......T......CA.............A....A..CG...C...G  87
770597719  59     ..G.A.TC...--.......T....T................A....A...G...C..    4
765485086  57     ..G.A--....AC.......T.....................A....G...G...C..    2
760992881  73     ..G.A--....GC.CA....T......CA.............A....A..            26
760326015  61     ..G.A--....CC.......T....T.CA...........N.A....A...G...C...   5
758284656  36     ..G.A--.....C.......T......CA.............A....A..CA...C..CG  93
751621972  45     ..G.A--....GC.......T.....................A....A...G...C..    100
751420445  67     ..G.A--....GC.......T......CA.............A....A...G...C...G  10
750589427  35     ..G.A--..T.AC.......T......C..............A....A..AG...C...G  92
750429268  44     .--..AA.....C.......T......CA.............A....C..            91
747602036  35     .--..AA....GC.......T......CA..G..........A....A..CG...C...G  92
747135880  62     ..A.A--....AC.......T......CA.............A....A..CG...C...   6
745968098  57     ..G.A--.....C.......T......C..............A....C...G...C..    2
744190676  63     ..G.A--...TGC.......T......CA.............A....A...G...C...G  6
743120906  42     ..G.A--..T.GC.......T.....................A....G...G...C..    97
736801780  42     ..G.A--..T..C.......T......CA.............A....C..CG...C..    97
735283286  70     ..C..G...T.AC.......C...........C.........A....A...G......    13
735169664  44     .--..AA....GC.......T....T.CA.............A....G..AG...C..    99
734560737  38     ..G.A--....GC.......T......CA.............A....C...G...C...G  95
732276145  36     .--..AA....AC.......T......CA.............A....A..CG...C..    91
730636275  66     ..G.A--...TGC.......T......C..............A....C...G...C..C.  9
730023169  62     ..G.A--.....C.......T.....................A....A...           14
729861963  45     ..G.A--..T.GC.......T......CA.............A....G...G...C..    100
728900098  64     ..G.A--....AC.......T......CA.............A....G...G...C...G  7
728750907  44     ..G.A--..T.AC.......T......CA.............A....A...G...C..    99
728600250  66     ..G.A--....GC.......T......CA.............A....G...G...C..CG  9
724690553  27     ..G.A--....GC.CA....T......CA.............A....A..CG...C...   83
718852385  57     ..G.A--....GC.......T.....................A....G...G...C..    2
715686465  33     ..G.A--....GC.......T......CA.............A....G..AG...C...   89
712777198  45     .--..AA....AC.......T......CA.............A....A..CG...C...   101
712533405  41     ..G.A--....AC.......T....T.CA.............A....A...G...C..    96
712099156  68     ..G.A--....GC.......T......C..............A....A..CG...C...G  11
711299048  68     ..G.A--...TGC.......T......C..............A....A..AG...C...G  11
710331043  57     ..G.A--....CC.......T.....................A....G...G...C..    2
710292694  48     ..G.A--.....C.......T...........A.........A....G...G...       100
708612246  57     ..G.A--...TGC.......T..........................G...G...C..    2
703117644  37     ..G.A--....GC.......T....T.CA.............A....A..AG...C...G  94
702349805  45     ..G.A--.....C.......T.....................A....G...G...C..    100
699479612  64     ..G.A--....AC.......T......C..............A....A..CG...C..CG  7
695898890  45     ..G.A--..T..C.......T.....................A....G..CG...C..    100
695391374  57     ..G.A--.....C.......T......C..............A....A...G...C..    2
694999877  58     ..G.A--...TGC.......T.....................A....C..CG...C..    3
693782128  70     ..G.A--.....C.......T......CA.............A....A..CG...C...   14
691750501  65     ..G.A--....AC.......T......CA.............A....A..CG...C...   9
691512523  35     ..G.A--....GC.......T......CA.............A....A...A...C...G  92
691371915  45     ..G.A--..T.AC.......T......C..............A....C...G...C..    100
690750817  45     .--..AA...TGC.......T......C..............A....G...G...C..    100
688467116  41     ..A..--....AC.CA....T......CA.............A....A...G...C...   97
687757647  46     .--..AA..T..C.......T......AA.............A....G...G...C..    101
683700940  59     ..G.A--.....C.......T......CA.............A....G..CG...C...   3
680215738  64     .--..AA....CC.......T......CA.............A....A..CG...C..    9
679890407  57     .--..AA...TGC.......T......A....A.........A....A...G...C..    2
678967975  45     ..G.A--....GC.......T.....................A....G...G...C..    100
675222561  39     ..G.A--.....C.......T......C..............A....A...G...C...   95
674023246  41     ..G.A--.....C.......T......A..............A....A...G...C..    96
673583428  61     ..G.A--....GC.......T.....................A....G...G...C..    6
672161954  57     .--..AA....GC.......T.......A.............C...TA..CG...C...   1
670986561  57     ..G.A--..T.ACT......T.....................A....G..GG...C..    2
670249428  56     .--..AA..T..C.......T......AA.............A....G...G...C..    1
668958520  41     ..G.A--....GC.......T.....................A....G...G...C..    96
667694973  68     ..G.A--.....C.......T.....................A....A...G...C..C.  11
666790467  57     ..G.A--....AC.......T......C..............A....G...G...C..    2
666241895  37     ..G.A--....AC.......T.T..T.CA.............A....A...G...C...   93
665490733  59     ..G.A--..T..C.......T....--...............A....C...           13
662207242  65     ..G.A--...TGC.......T......CA.............A....A...G...C...G  8
661021290  56     .--..AA....GC.......T......C..............A....A..CG...C..    1
660051349  65     ..G.A--....AC.......T......C..............A....G..AG...C...G  8
660016750  48     ..C..CA.....C...................A.........C..                 4
659815273  57     ..G.A--....AC.......T.....................A....G..CG...C..    2
658756375  45     ..G.A--....AC.......T.....................A....G..CG...C..    100
657056844  53     ..G.A--....AC.......T......CA.............A....A..            6
657054105  63     ..A.--A....CC.......T......CA.............A....G..CG...C..    8
656218891  63     ..G.A--....GC.......T......CA.............A....A..CG...C...   7
650763570  41     ..G.A--....GC.......T.....................A....G...G...C..    96
649666944  39     .--..AA....AC.......T......C....A.........A...TG...G...C..    94
649514010  58     .--..AA....AC.......T......CA.............C....G..CG...C..    3
647529332  57     ..G.A--.....C.......T......C..............A....A..CG...C..    2
645617313  69     ..G.A--....AC.......T.....................A....G...G...C..    14
644188896  44     ..G.A--...TGC.......T.....................A....A...G...C..    99
644030008  57     ..G.A--....CC.......T.....................A....G...G...C..    2
643351567  61     ..C.A--....GC.......T......C..............A....A...G...C..    6
642453136  69     ..G.A--....GC.......T......CA.............A....A..            22
642055882  65     ..G.A--....GC.......T......CA.............A....G..AG...C...   9
639364205  63     ..G.A--.....C.......T......C..............A....A...G...C..    8
638196510  57     .--..AA...TGC.......T......C....A.....T...A....G..CG...C..    2
636473176  59     ..-..A.....AC.......T......CA.............A....G..CA...C..    3
636420290  62     ..A.A--....GC.......T......CA.............A....A...G...C...   6
636305135  39     .--..AA.C...C.C.....T......CA.............A....A..AG...C..    94
635863204  45     ..G.A--....AC.......T.....................A....G...G...C..    100
634840541  50     .--..AA.....C..A....T......CA.............A....A..            97
634432503  58     .--..AA....GC.......T......C..............A....A..CG...C..    3
633713982  36     ..G.A--....AC.......T.....................A....G...G...C..    91
630348901  42     .--..AA....AC.......T......CA.............A....A..CG...C..    97
628751434  60     ..G.A--....AC.......T......C..............A....G...G...C..    5
627542674  55     .--..AA....AC.......T....T.CA.............A....A...G...       3
624640265  40     ..G.A--....AC.......T...........A.........A....G..CG...C..    95
622251776  34     ..G.A--....GC.......T......CA.............A....A..CG...C...G  91
618918040  68     ..G.A--....GC.......T......CA.............A....A...G...C...   12
617148360  63     ..G.A--....AC.......T......CA.............A....A..CG...C...   7
616121960  63     ..G.A--....GC.......T......CA.............A....G..CG...C...G  6
615902724  40     ..G.A--....AC.......T.....................A....A..CG...C..    95
615881149  67     ..G.A--....GC.......T......CA.............A....A..CG...C..    12
612549251  44     ..G.A--...TGC.......T...........T.........A....A...G...C..    99
608682220  59     ..G.A--.....C.......T......C..............A....A..CG...C..    4
608544780  52     .--..AA.....C..A....T......CA.............A....A..            5
607487492  61     ..G.A--.....C.......T......C..............A....A..CG...C..    6
605899852  63     ..G.A--....GC.......T......CA.............A....G...G...C..    8
603986345  38     ..G.A--....AC.......T...........C.....C...A....A...G...C..CG  95
603643561  67     ..G.A--....GC.......T......C..............A....G..CG...C..CG  10
597608285  63     .--..AA....GC.......T......CA.............A....G..CG...C..    8
594323560  61     .--..AA....GC.......T......CA.............A....A..CG...C..    6
587983486  69     .--..AA....AC.......T......C....A.........A....G...G...C..    14
586651658  37     ..G.A--.....C.......T......C..............A....A..AG...C..    92
584829875  47     .--..AA.....C.......T......CA.............A....A..            94
583973800  60     ..G.A--.....C.......T......CA.............C....A..CG...C..    5
582658915  27     ..G.A--....AC.......T......C..............A....A..AG...C...G  84
581840658  58     ..C..G...T.AC.......C...........C.........A....A...G......    1
577758650  35     .--..AA....GC.......T......C....A.........A....G...G...C..C.  92
575462527  60     ..G.A--....GC.......T......CA.............A....A..CG...C...   4
575337039  45     .--..AA....AC..A....T......C..............A....A..GG...C...   101
541084981  55     .--..AA.....C.CAT...T......C..............A....G..            8
541084974  46     .--..AA.....C.CAT...T......C..............A....G..            93
516854981  41     ..G.A--..T.CC.CA....T......CA.............A....A...G...C...   97
481618030  60     .--..AA..T.GC..C.T..T......CA.............A....A..GG...C...   4
430535814  47     ..C..CA.....C...................A.........C..                 91
430535783  51     ..C..CA.....C...................A.........C..                 95
428281059  55     ..C..GA....AC.......T....A......A.............                10
393185365  39     ..A..--....AC.CA....T......CA.............A....A...G...C...   95
393185356  68     ..A..--....AC.CA....T......CA.............A....A...G...C...   12
393185355  64     ..A..--....AC.CA....T......CA.............A....A...G...C...   8
388601736  56     ..-..A.....AC.......T.......A.............A....A..            8
382848311  70     ..G.A--.....C..A....T......CA.............A....A..CTA..C...G  13
360642959  48     ..G.A--....AC.......T.....................A....G...G...       100
357016852  34     .--..AA..T.GC.......T......CA...T.........A....A...G...C..C.  91
319397492  41     .--..AA...TGC.......T....-......A.........A....A...G...C..C.  97
308226191  32     ..C..G...T..C.......T..T..................A....A...G...C..C.  91
305133212  69     ..G.A--.....C.......T......C..............A....G..GG...C...G  12
288051123  38     ..G.A--....AC.......T...........C.....C...A....A...G...C..    93
287089336  41     ..G.A--.....C.......T......A..............A....A...G...C..    96
250592128  34     ..G.A--....CC.......T......C..............A....A..CG...C...   90
157538197  27     ..G.A--....GC.CA....T......CA.............A....A..CG...C...   83
157538161  73     ..G.A--....GC.CA....T......CA.............A....A..            26
142817003  67     ..G.A--....AC.......T......C..............A....G...G...C..C.  10
141861663  48     ..C..CA.....C...................A.........C..                 4
137866928  70     ..C..G...T.AC.......C...........C.........A....A...G......    13
137866926  58     ..C..G...T.AC.......C...........C.........A....A...G......    1
104511249  41     ..A..--....AC.CA....T......CA.............A....A...G...C...   97
82041696   44     .--..AA.....C.......T......CA.............A....C..            91
71968844   39     ..G.A--....AC.......T.....................A....G...G...C..C.  96
15198742   46     ..G.A--..T..C.......T....--...............A....C...           92
15198711   59     ..G.A--..T..C.......T....--...............A....C...           13
784260980  44     ..G.A--..T..C.......T......CA.............A....A...G...C..    99
780835443  56     ..G.A--....GC.......T.....................A....G...G..        5
778416555  49     .--..AA....AC.......T......CA.............A....A..            96
778278415  62     ..G.A--....AC..A....T......C..............A....A..CG...C...   6
777815713  37     ..G.A--....GC.......T......CA.............A....G...G...C..CG  94
776367467  46     .--..AA....GC.......T......C..............A....A..CG...C..    101
776293539  35     ..G.A--....GC.......T....T.CA.............A....G...G...C...   91
775088348  41     ..G.A--....GC.......T......CA.............A....A..CG...C...   97
774881841  57     ..G.A--....AC.......T......CA.............A....A...G...C..    2
774542744  57     ..G.A--....GC..A....T....T.CA.............A...                14
773968529  56     ..G.A--.....C.......T......CA.............A....G..AG...C..    1
773785314  69     ..G.A--....GC.......T..........................G...G...C..C.  12
772647620  61     ..G.A--.....C.......T......CA.............A....A..CG...C...   5

Query_11   63440  TCTGGCCCATTTAACAGCCAGATCTTAGTCATCatttttctttttcttttccttatttcc  63499
671641912  97     C....                                                         101
679674846  10     C.....                                                        5
672600045  92     C.....                                                        97
636358204  10     C.....                                                        5
578123694  10     C.....                                                        5
718986694  95     C.....                                                        100
651142046  93     C.....                                                        98
635307213  94     C.....                                                        99
603640837  11     C.....                                                        6
743215869  9      C.....                                                        4
730012418  92     C.....                                                        97
721088606  5      C....                                                         1
710766071  95     C.C...                                                        100
703808401  9      C..A..                                                        4
662609542  91     C......                                                       97
590360948  15     C.....---......                                               4
580747320  2      ..                                                            1
287011161  12     C.....                                                        7
71968851   2      ..                                                            1
779009641  5      C....                                                         1
777399547  5      C....                                                         1
771418825  88     C.....                                                        93
758284656  94     C.....                                                        99
751420445  9      C.....                                                        4
750589427  93     C.....                                                        98
747602036  93     C.....                                                        98
744190676  5      C....                                                         1
734560737  96     C.....                                                        101
730636275  8      C.....                                                        3
728900098  6      C.....                                                        1
728600250  8      C.....                                                        3
712099156  10     C.....                                                        5
711299048  10     C.....                                                        5
703117644  95     ..C...                                                        100
699479612  6      C.....                                                        1
691512523  93     C.....                                                        98
667694973  10     C.C...                                                        5
662207242  7      C.....                                                        2
660051349  7      C.....                                                        2
622251776  92     C.....                                                        97
616121960  5      C....                                                         1
603986345  96     C.....                                                        101
603643561  9      C.....                                                        4
582658915  85     C.....                                                        90
577758650  93     C.....                                                        98
382848311  12     C.....                                                        7
357016852  92     C..A..                                                        97
319397492  98     C...                                                          101
308226191  92     ......                                                        97
305133212  11     C.....T..                                                     3
142817003  9      C.....                                                        4
71968844   97     ..C..                                                         101
777815713  95     C.....                                                        100
773785314  11     C.C...                                                        6

Query_11   63500  ttcaatgtttacttgcatgcttttatttatttatGTGAGATAGGTTCTTGCTTTGTAGTG  63559
660016750  101                                                         .....CC  95
141861663  101                                                         .....CC  95

Query_11   63560  CAGGCTGGTCTTGACCTCACTCTGTAGCCACGGCCGGCCACACCTCACAAAGATCCTCCT  63619
777749933  101       ....TC..G..A............A.CA...T....T..A....G..--..T.....  46
                                                           \                  
                                                           |                  
                                                           G
766753706  101      .....TC..G..A............A.CA...T....T..A....G...--.......  45
                                                           \                  
                                                           |                  
                                                           G
734315280  101      .....TC..G..A..............CA...T....T..A....G..--..T.G...  45
                                                           \                  
                                                           |                  
                                                           G
677478033  99                    ......T.....A.CA...T....T..A....G...--.......  56
                                                           \                  
                                                           |                  
                                                           G
645110174  101      .....TC..G..G..............CA...T..T.TT.A....G...--.......  45
                                                           \                  
                                                           |                  
                                                           G
771553316  98              ..G..G......T.......CA...T....T..A....G...--.......  49
                                                           \                  
                                                           |                  
                                                           G
738314060  100      .....TC..G..A......T.....A.CA...T....T..A....G...--......G  44
                                                           \                  
                                                           |                  
                                                           G
655566270  100      .....TC..G..A......T.....A.CA...T....TG.A....G...--.......  44
                                                           \                  
                                                           |                  
                                                           G
604716863  99              ..G..A......T.....A.CA...T....T..A....G...--.......  50
                                                           \                  
                                                           |                  
                                                           G
428281060  101      ......C..G..A............A.TA...TA...TG.A......GGA....A...  43
                                                         \                    
                                                         |                    
                                                         T
753310404  4        ......C..G..A......N.....A.CA...T....T..A....G...--.......  60
                                                             \                
                                                             |                
                                                             A
680078379  4               ..G..A............A.CA...T....T..A....G..--..T.G...  53
                                                           \                  
                                                           |                  
                                                           G
602106641  101             ..G..A......T.....A.CA...T....T..A....G...--.......  52
                                                           \                  
                                                           |                  
                                                           G
580303189  99       .....TC..G..A..............CA...T....T..A....G..--....G...  43
                                                           \                  
                                                           |                  
                                                           G
575244106  99       .....TC..G..A......T.....A.CA...T....T..A....G...--...A...  43
                                                           \                  
                                                           |                  
                                                           G
285940978  4               ..G..A............A.CA...T....T..A....G..--..T.G...  53
                                                           \                  
                                                           |                  
                                                           G
751420445  101                ..A..............CA...T....T.......G..--....G...  55
                                                           \                  
                                                           |                  
                                                           G
750429268  2          ....A..A..A......T.....A.CA...T..T.T..A....G...--.......  56
                                                           \                  
                                                           |                  
                                                           G
745968098  101      .....TC..A..A............A.CA...T....T.......G...--.......  45
                                                           \                  
                                                           |                  
                                                           G
736801780  5               ..G..A............A.CA...T....T..A....G..--..T.....  54
                                                           \                  
                                                           |                  
                                                           G
730023169  99              ..G..A......T.....A.CA...T....T..A....G...--.......  50
                                                           \                  
                                                           |                  
                                                           G
728750907  1         ....TC.....A............A.CA...T....T..A....G..--..T.A...  56
                                                           \                  
                                                           |                  
                                                           G
718852385  101      .....TC..G..A............A.CA...T....T..A....G..--....G...  45
                                                           \                  
                                                           |                  
                                                           G
695391374  101      .....TC..G..A......T.....A.CA...T....T..A....G...--.......  45
                                                           \                  
                                                           |                  
                                                           G
691750501  99                 ..A..............CA...T....T..A....G..--....A...  53
                                                           \                  
                                                           |                  
                                                           G
683700940  96              ..G..A......T.....A.CA...T....T..A....G...--.......  47
                                                           \                  
                                                           |                  
                                                           G
675222561  2               ..G..A......T.....A.CA...T....T..A....G...--.......  51
                                                           \                  
                                                           |                  
                                                           G
674023246  4               ..G..A......T.....A.CA...T....T..A....G...--.......  53
                                                           \                  
                                                           |                  
                                                           G
668958520  4               ..G..A............A.CA...T....T..A....G..--....G...  53
                                                           \                  
                                                           |                  
                                                           G
667694973  99                    ............A.CA...T....T..A....G...--.......  56
                                                           \                  
                                                           |                  
                                                           G
666790467  101      ......C..G..A............A.CA...T....T..A....G..--....A...  45
                                                           \                  
                                                           |                  
                                                           G
660016750  94     ........C..G..AT.....A.AC...TCA...TA...TT.A......GCA........  34
                                                           \                  
                                                           |                  
                                                           G
659815273  101      .....TC..G..A............A.CA...T....GG.A....G..--....A...  45
                                                         \                    
                                                         |                    
                                                         T
658756375  1        .....TC..G..A............A.CA...T....GG.A....G..--....A...  57
                                                         \                    
                                                         |                    
                                                         T
647529332  101      .....TC..G..A......T.....A.CA...T....TG.A....G...--.......  45
                                                           \                  
                                                           |                  
                                                           G
643351567  98              ..G..A............A.CA...T....T..A.......--....G...  49
                                                           \                  
                                                           |                  
                                                           G
639364205  100             ..G..G......T.....A.CA...T....T..A....G...--.......  51
                                                           \                  
                                                           |                  
                                                           G
636473176  96              ..G..A............A.CA...T....T..A....-.G......A...  46
                                                           \                  
                                                           |                  
                                                           A
615902724  3               ..A..A............A.CA...T....GG.A....G..--....A...  52
                                                         \                    
                                                         |                    
                                                         T
608682220  96              ..G..A..............CA...T....T..A....G...--.......  47
                                                           \                  
                                                           |                  
                                                           G
607487492  98              ..G..A..............CA...T....T..A....G...--.......  49
                                                           \                  
                                                           |                  
                                                           G
586651658  7                      .....T.....A.CA...T....T..A....G...--.......  49
                                                           \                  
                                                           |                  
                                                           G
584829875  3        .....TC..A..A......T.....A.CA...T....T..A....G...--.......  59
                                                           \                  
                                                           |                  
                                                           G
576178733  1        .....TC..G..A............A.CA...T....T..A....G..--....A...  57
                                                           \                  
                                                           |                  
                                                           G
428281059  99       ......C..G..A............A.TA...TA...TG.A......GGA....A...  41
                                                         \                    
                                                         |                    
                                                         T
287089336  4               ..G..A......T.....A.CA...T....T..A....G...--.......  53
                                                           \                  
                                                           |                  
                                                           G
141861663  94     ........C..G..AT.....A.AC...TCA...TA...TT.A......GCA........  34
                                                           \                  
                                                           |                  
                                                           G
82041696   2          ....A..A..A......T.....A.CA...T..T.T..A....G...--.......  56
                                                           \                  
                                                           |                  
                                                           G
784260980  1         ....TC..G..A............A.CA...T....T..A....G..--..T.....  56
                                                           \                  
                                                           |                  
                                                           G
778278415  99              ..G..A............A.CA...T....T..A....G..--....A...  50
                                                           \                  
                                                           |                  
                                                           G
773968529  100      .....TC..G..A......T.....A.CA...T....T..A....G...--.......  44
                                                             \                
                                                             |                
                                                             A
773785314  100                   ............A.CA...T.....G.A....G..--....G...  57
                                                         \                    
                                                         |                    
                                                         T
772647620  98              ..G..A............A.CA...T....T..A....G...--.......  49
                                                           \                  
                                                           |                  
                                                           G

Query_11   63620  GCCTCAGCCTCTGGAGTGCTGAGATTATAGCCTCCTCTGGAGTGCTGGGATTACATCACA  63679
777749933  45     .....T.....CC....A...G.....A..                                16
766753706  44     .....T.....CT........G.....A..                                15
734315280  44     .....T.....CT........G.....A..                                15
677478033  55     .....T.....CT........G.....A..                                26
645110174  44     .....T.....CCA.......G.....A..                                15
771553316  48     .....T.....CCA.......G.....A..                                19
738314060  43     ...........CT........G.....A..                                14
655566270  43     .....T.....CC........G.....A..                                14
604716863  49     .....T.....CCA.......G.....A..                                20
428281060  42     .....T....ACT....A...G........                                13
753310404  61     .....T.....CTA.......G.....A..                                90
680078379  54     .....T.....CT........G.....A..                                83
602106641  51     .....T.....CCA.......G.....A..                                22
580303189  42     .....T.....CT....A...G.....A..                                13
575244106  42     ...........CT........G.....A..                                13
285940978  54     .....T.....CT........G.....A..                                83
751420445  54     .....T.....CCA.......G.....A..                                25
750429268  57     .....T.....CCA.......G.....A..                                86
745968098  44     .....T.....CC........G.....A..                                15
736801780  55     .....T.....CCA.......G.....A..                                84
730023169  49     .....T.....CT........G.....A..                                20
728750907  57     .....T.....CCA.......G.....A..                                86
718852385  44     .....T.....CT........G.....A..                                15
695391374  44     .....T.....CC........G.....A..                                15
691750501  52     .....T.....CCA.......G.....A..                                23
683700940  46     .....T.....CCA.......G.....A..                                17
675222561  52     .....T.....CC........G.....A..                                81
674023246  54     .....T.....CA........G.....A..                                83
668958520  54     .....T.....CT........G.....A..                                83
667694973  55     .....T.....CT........G.....A..                                26
666790467  44     .....T.....CC........G.....A..                                15
660016750  33     ...........CT....A...G.....C..                                4
659815273  44     .....T.....CT........G.....A..                                15
658756375  58     .....T.....CT........G.....A..                                87
647529332  44     .....T.....CC........G.....A..                                15
643351567  48     .....T.....CC........G.....A..                                19
639364205  50     .....T.....CC........G.....A..                                21
636473176  45     .....T.....CCA.......G.....A..                                16
615902724  53     .....T.....CT........G.....A..                                82
608682220  46     .....T.....CC........G.....A..                                17
607487492  48     .....T.....CC........G.....A..                                19
586651658  50     .....T.....CC........G.....A..                                79
584829875  60     .....T.....CCA.......G.....A..                                89
576178733  58     .....T.....CC........G.G......                                87
428281059  40     .....T....ACT....A...G........                                11
287089336  54     .....T.....CA........G.....A..                                83
141861663  33     ...........CT....A...G.....C..                                4
82041696   57     .....T.....CCA.......G.....A..                                86
784260980  57     .....T.....CCA.......G.....A..                                86
778278415  49     A....T.....CC........G.....A..                                20
773968529  43     .....T.....CCA.......G.....A..                                14
773785314  56     .....T.....CT........G........                                27
772647620  48     .....T.....CCA.......G.....A..                                19

Query_11   63680  CTTGGCAGGTTTAGTCTTTTGTGCTCCTTAAATTTGAGGCATCACATCCCTTTAAAAGAT  63739

Query_11   63740  TTACTCATGTTTTATTTATTTTTGCCATTCATACCTTTTTCCCTCTTACATGCCAGGTTT  63799

Query_11   63800  TAAATCACTATTAAGGTTTTATTTGTTCCTTGTTACTCACCCATTTTCATGTTAGTTTCA  63859

Query_11   63860  GCTGCTATAAATGTCTTCAGCCCTATTTTCTTAAGCATAACCTCCATACCCCCATGGTTT  63919

Query_11   63920  GAATTTAAAGGCCAGGAGGATACAGACTCCTAAGGTACCAGCAGGCAGCGTTCGTGCAAC  63979

Query_11   63980  TCATGGGGAAGGACCATCTCCTTTTCTTCCCAGTGGTTTCTAAATTGATTTTAACTCTTT  64039

Query_11   64040  CTCCAAAATTATAACTTCCAAATATTATAACTTCCAAAATTATAACTTCCTAATTAAAAC  64099

Query_11   64100  TGTTTCCTGCCAGGTGTGGTGGCCCATGTGTGTAATCCCAGCACTCAGAAGGCTGAGGCA  64159
777749933  1                    .........A....CC.T.........T....G.G....A......  46
671641912  101             .....CA.......T....CC...............GG.G....A......  51
784125369  2                      .......G..C.CC.T.............TG......A......  45
679674846  5              ......CA.......T....CC...............GG.G....A......  56
672600045  97             ......CA.......A....CC.T.............GG.G....A....T.  46
659252993  101              ....CA.......A....CC.T.............TG.G....A.....T  52
636358204  5              ......CA.......A....CC.T.............GG.G....A....T.  56
611822378  101                      .....T....CC................G.G....A......  60
578123694  5              ......CA.......A....CC.T.............GG.G....A....T.  56
74528779   2                  ..C........A..GACC.T................G....A......  49
774597734  98             ...G..CA.......G..C.CC.T..............G......A....T.  47
771305550  96                     .......T....CC...............GG.G....A......  53
766753706  1                     ........A..C.CC.T................G....A......  45
734315280  1                     ........G..C.CC.T................G....A......  45
731374839  99                    ........A..GTCC.T................G....A......  55
677478033  9                  ...........A..C.CC.T................G....A......  56
675784154  101                   ........A..C.CC.T...........T....G....A......  57
658996792  1                     ........A..G.CC.T.........A......G....A......  45
653695867  1                    .........A..C.CC.T................G....A......  46
645110174  3                       ......A....CC.T.............TG.G....A......  45
609695225  1                       ......A..C.CC.T................G....A......  43
606143094  4              ...G..CA.......G..C.CC.T..............G......A....T.  55
592629573  1                     ........A..C.CC.T................G....A......  45
307385498  11                 ...........A....CC.T.........T....G.G....A......  58
74528755   99                    ........A..GTCC.T................G....A......  55
71968857   1                    .........A..C.CC.T................G....A......  46
776964320  1                      .......A..C.CC.T.........T......G....A......  44
771714560  8                  ..C........A..C.CC.T................G....A......  55
771553316  2                  ..C........G..C.CC.T.............TG.G....A......  49
742513667  100                    .......A....CC.T.............TG.G....A....T.  57
738314060  1                      .......A..C.CC.T................G..........C  44
718986694  100            ......C.............CC.T.............TG.G....A......  49
714492513  2                  ...........A..C.CC.T.........T......G....A......  49
656706693  101                    .......A..G.CC.T................G....A......  58
655566270  1                      .......A..C.CC.T..............G.G....A......  44
651142046  98             ...............A..G.CC.T..............G.G....A......  47
642189651  7              ...G..CA.......G....CC.T.............TG.G....A......  58
635307213  101          ........CA.......A....CC.T.............TG.G....A......  48
604716863  7                      .......G....CC.T.............TG.G....A......  50
603640837  6              ......CA.......T....CC.T..............G.G....A......  57
585699259  101                    .......G..C.CC.T................G....A......  58
758796559  101                   ........A..G.CC.T................G....A......  57
753310404  87                                     .............T..G....A......  60
743215869  4              ......C........A....CC.T..............G.G....A......  55
730012418  97             ......CA.......G....CC.T.............TG.G....A...C..  46
721088606  1               ..............A..C.CC.T..............G.G....A......  51
710766071  100            ...G...........A..C.CC.T.........T......G....A......  49
703808401  4              ..T............A....CC..................G....A......  55
684762757  1                ....CA.......A....CC.T.............TG.G....A......  50
680078379  101               ...C........A..C.CC.T................G....A......  53
662609542  96             ......CA.......G....CC.T.............TG.G....A......  45
658595704  101              ....CA.......T..C.CC.T.............TG......A......  52
647014316  1                     ........A....CC.T.............TG.G....A....T.  45
635478116  99                     .......A....CC.T.............TG.G....A....TG  56
608585811  101                   ........G....CC.T.............TG.G....A......  57
602106641  9                      .......G....CC.T.............TG.G....A......  52
590360948  10             ......CA.......A....CC.T.............TG.G....A......  61
582348829  95             ...G..CA.......A..C.CC.T.............TG.G....A......  44
580747320  3                    .........A..C.CC.T................G....A......  48
580303189  16                                     .........T......G....A......  43
575244106  1                       ......A..C.CC.T................G...........  43
428935912  1                     .......TA....CC.T...A.....T....T.G.....A.....  45
287011161  7              ......CA.......G..C.CC.T.............TG.G....A......  58
285940978  101               ...C........A..C.CC.T................G....A......  53
278508475  1                         ....A....CC.T................G....A......  41
228180868  99                     .......A....CC.T.............TG.G....A....TG  56
74528776   12                                     ................G....A......  39
71968851   3                    .........A..C.CC.T................G....A......  48
781223367  101                   ........A..C.CC.T................G....A......  57
780496996  101             .....C........G....CC.T.............TG.G....A......  51
779009641  1               .....CA.......A..C.CC.T.............TG.G....A......  51
777399547  1               .....CA..........C.CC.T.............TG.G....A......  51
776554245  3              ...G..CA.......A....CC.T.............TG....A.A......  54
774087761  2              ...G..CA.......G....CC.T.............TG.G....A.....T  53
771924585  3              ...G..CA.......A....CC.T.............TG.G....A......  54
771418825  93             ......CA.......G....CC.T.............TG.G....A......  42
770597719  1                   ..........A....CC.T.....................A......  47
765485086  1                     ........A..C.CC.T................G....A......  45
760326015  6                      .......A....CC.T.N...........TG......A......  49
758284656  100           .......C.......TG....CC.T.............TG.G....A......  48
751621972  101                   ........A....CC.T................G....A......  57
751420445  4              ......CA.......A....CC.T.............TG.G....A......  55
750589427  98             ......CA.......T....CC.T..............G.G....A......  47
750429268  100                   ..C.....T..G.CC.T.............TG.G....A......  56
747602036  98             ......CA.......G....CC.T..........C..TG.G....A......  47
747135880  7                      .......G....CC.T.............TG.G....A......  50
745968098  1                     ........A..G.CC.T..............G.G....A......  45
744190676  1               .....CA.......A....CC.T.............TG.G....A......  51
743120906  101                ..C........A..C.CC.T................G....A......  54
736801780  101                ...........G..G.CC.T.............TG.G....A......  54
735169664  100                   ........T..C.CC.T.............TG......A......  56
734560737  101            ......CA.......A..G.CC.T.............TG.G....A......  50
732276145  99             ...G..C........G....CC.T.............TG.G....A......  48
730636275  3              ...............A..G.CC.T..............G.G....A......  54
730023169  3                  .........A.A....CC.T................G....A......  50
729861963  101                   ........A..C.CC.T.............TG.G....A......  57
728900098  1              ......CA.......A..C.CC.T.............TG.G....A......  52
728750907  101                  .........A....CC.T.............TG.G....A......  56
728600250  3              ......C........A..C.CC.T.............TG.G....A......  54
724690553  90             ...G..CA.......G....CC.T.............TG.G....A....TG  39
718852385  1                     ........A..C.CC.T................G....A......  45
715686465  96             ...G..CA.......T..C.CC.T.............TG.G....A......  45
712777198  100                    .......G....CC.T.............TG.G....A......  57
712533405  101               ...C........A....CC.T.............TG......A......  53
712099156  2           ..A......CA.......G....CC.T..............G.G....A......  56
711299048  5              ......CA.......T....CC.T..............G.G....A......  56
710331043  1                     ........A..C.CC.T................G....A......  45
708612246  1                     ........A..C.CC.A................G....A......  45
703117644  92                     .......T....CC.T.............TG......A......  49
702349805  101                   ........A..C.CC.T................G....A......  57
699479612  1              ......C........G....CC.T..............G.G....A......  52
695898890  101                   ........G..C.CC.T................G....A......  57
695391374  1                     ........A....CC.T..............G.G....A......  45
694999877  1                    .........G..G.CC.T................G....A......  46
693782128  7              ...G..CA.......G....CC.T.............TG.G....A......  58
691750501  2              ...G..CA.......G....CC.T.............TG.G....A......  53
691512523  101         ..A......CA......TA....CC.T.............TG.G....A......  47
691371915  101                   ........A..G.CC.T..............G.G....A......  57
690750817  101                   ........A..C.CC.T..............G.G....A......  57
688467116  96                     .......A....CC.T.............TG.G....A....TG  53
687757647  101                    .......A..C.CC.T.............TT.G....A......  58
683700940  4                      .......G..C.CC.T.............TG.G....A......  47
680215738  1              ...G..C........G....CC.T.............TG.G....A......  52
679890407  1                     ........A....CC.T.........T....T.G....A......  45
678967975  101                   ........A..C.CC.T................G....A......  57
675222561  94                     .......A....CC.T..............G.G....A......  51
674023246  100                ...........A....CC.T..............T.G....A......  53
673583428  2                  ...........A..C.CC.T................G....A......  49
672161954  2                      .......G...ACC...............T..G....A......  45
670986561  1                     ...........C.CC.T................G....A......  45
670249428  1                      .......A..C.CC.T.............TT.G....A......  44
668958520  100                ...........A..C.CC.T................G....A......  53
667694973  5              ...G...........A....CC.T................G....A......  56
666790467  1                     ........A..C.CC.T..............G.G....A......  45
666241895  100            ...G..CA.......A....CC.T.............TG....A.A......  49
665490733  2                  ........A..A..G.CC.T..............--.....A......  47
662207242  2              ......CA.......A....CC.T.............TG.G....A......  53
661021290  1                      .......G....CC.T..............G.G....A......  44
660051349  2              ......CA.......T..C.CC.T..............G.G....A......  53
660016750  5                                    ...........T......G...........  34
659815273  1                     ........G..C.CC.T................G....A......  45
658756375  101                   ........G..C.CC.T................G....A......  57
657056844  1                         ....G....CC.T.............TG.G....A......  41
657054105  1               ..G..C........G..C.CC.T.............TG.G....A......  51
656218891  8                      .......G....CC.T.............TG.G....A......  51
650763570  100                ...........A..C.CC.T................G....A......  53
649666944  101             ..G...........A..CACC.T.........T....G.G....A......  51
649514010  2                     ........G..C.CC...............TG.G....A......  46
647529332  1                     ........G....CC.T..............G.G....A......  45
645617313  10                 ..C........A..C.CC.T................G....A......  57
644188896  101                  .........A....CC.T................G....A......  56
644030008  1                     ........A..C.CC.T................G....A......  45
643351567  2                  ...........A....CC.T..............G.G....A......  49
642453136  16                       .....G....CC.T.............TG.G....A......  57
642055882  2              ...G..CA.......T..C.CC.T.............TG.G....A......  53
639364205  1               ..G..C........A....CC.T..............G.G....A......  51
638196510  1                     ........G..C.CC.T...A.....T....G.G....A......  45
636473176  2                     .......TG..C.CC.T.............TG.G....A......  46
636420290  7                      .......A....CC.T.............TG.G....A......  50
636305135  95                    ........T....CC.T.............TG.G....A.....G  51
635863204  101                   ........A..C.CC.T................G....A......  57
634840541  101                        ...T....CC.T.............TG.G....A....T.  62
634432503  2                     ........G....CC.T..............G.G....A......  46
633713982  101          ....TG...........A..C.CC.T................G....A......  48
630348901  101                ..C........G....CC.T.............TG.G....A......  54
628751434  1                  ...........A..C.CC.T..............G.G....A......  48
627542674  1                       ......A....CC.T.............TG......A......  43
624640265  99                 ...........G..C.CC.T.........T......G....A......  52
622251776  97             ......CA.......G....CC.T.............TG.G....A......  46
618918040  5              ...G..CA.......A....CC.T.............TG.G....A......  56
617148360  8                      .......G....CC.T.............TG.G....A......  51
616121960  1               .....CA.......G..C.CC.T.............TG.G....A......  51
615902724  99                 ...........G....CC.T................G....A......  52
615881149  6                ....C........G....CC.T.............TG.G....A......  55
612549251  101                  .........A....CC.T.........A......G....A......  56
608682220  1                   ..........G....CC.T..............G.G....A......  47
608544780  1                          ...T....CC.T.............TG.G....A....T.  40
607487492  2                  ...........G....CC.T..............G.G....A......  49
605899852  1               .....C........A..C.CC.T.............TG.G....A......  51
603986345  101            ......C........A....CC.T...G.....G......G....A......  50
603643561  4              ......C........G..C.CC.T..............G.G....A......  55
597608285  1               .....C........G..C.CC.T.............TG.G....A......  51
594323560  1                 ...C........G....CC.T.............TG.G....A......  49
587983486  10                 ...........A..C.CC.T.........T....G.G....A......  57
586651658  100            ...G..C........T....CC.T..............G.G....A......  49
584829875  101                     ......G....CC.T.............TG.G....A......  59
583973800  1                  ..C........G....CC...............TG.G....A......  48
582658915  90             ......CA.......T....CC.T..............G.G....A......  39
577758650  99            ................A..C.CC.T.........T....G.G....A......  47
576178733  101                   ........A....CC.A...C..........G.G....A......  57
575462527  5                      .......G....CC.T.............TG.G....A......  48
575337039  100                    ............CC.T..............G.G....A....T.  57
541084981  1                       ......G..C.CC.T..............G.G....A...ATG  43
541084974  100                     ......G..C.CC.T..............G.G....A...ATG  58
516854981  96                     .......A....CC.T.............TG.G....A....TG  53
481618030  5                      ............CC.T.............TG.G....A..A.G.  48
430535814  90                                   ...........T......G...........  61
430535783  94                                   ...........T......G...........  65
428935911  1                       .....TA....CC.T...A.....T....T.G.....A.....  43
393185365  94                     .......A....CC.T.............TG.G....A....TG  51
393185356  5              ...G..CA.......A....CC.T.............TG.G....A....TG  56
393185355  1              ...G..CA.......A....CC.T.............TG.G....A....TG  52
382848311  7              ......CA.....TAG....CC.T.............TG.G....A....T.  58
360642959  101                      .....A..C.CC.T................G....A......  60
357016852  97             ..T............A....CC.T.........A...TG.G....A......  46
319397492  101              .............A....CC.T.........T......-....A......  53
308226191  97             .....A.........A....CC.T................G.A..A......  46
305133212  6              ......CA..........C.CC.T..............G.G....A......  57
288051123  100             .....C........A....CC.T...G.....G......G....A......  50
287089336  100                ...........A....CC.T..............T.G....A......  53
250592128  97             ...G..CA.......G....CC.T..............G.G....A......  46
157538197  90             ...G..CA.......G....CC.T.............TG.G....A....TG  39
142817003  2            .................A..C.CC.T..............G.G....A......  55
141861663  5                                    ...........T......G...........  34
104511249  96                     .......A....CC.T.............TG.G....A....TG  53
82041696   100                   ..C.....T..G.CC.T.............TG.G....A......  56
71968844   96                   .........A..C.CC.T................G....A......  51
18711402   101    .....T....TG...........A....CC.T.........T....G.G....A......  41
                          \                                                   
                          |                                                   
                          A
15198742   101                  ......A..A..G.CC.T..............--.....A......  58
15198711   2                  ........A..A..G.CC.T..............--.....A......  47
784260980  100                   ........A....CC.T.............TG.G....A......  56
780835443  1                      ...C...A..C.CC.T................G....A......  44
778416555  101                       ....T....CC.T.............TG.G....A......  61
778278415  1                ....CA.......G....CC.T..............G.G....A....T.  50
777815713  100            ......C........A..C.CC.T.............TG.G....A......  49
776367467  101                    .......G....CC.T..............G.G....A......  58
776293539  98             ...G..CA.......A..C.CC.T.............TG......A......  47
775088348  96                     .......G....CC.T.............TG.G....A......  53
774881841  1                     ........A....CC.T.............TG.G....A......  45
774542744  1                     ........G..CACC.T.............TG......A....T.  45
773968529  1                      .......T..C.CC.T.............TG.G....A......  44
773785314  6              ...G...........A..C.CC.A................G....A......  57
772647620  6                      .......G....CC.T.............TG.G....A......  49

Query_11   64160  GGAAGAAAGCTGAGAGTTTGAGGCCAGCCTCGGCTACATAGTGGGTTTAACTCTAGCCTG  64219
777749933  47     ...GA.TTT.....--..C...........G.T.....G....A...               91
671641912  50     ..TG..TTT..--.....C...........G.T.....A....A...               6
784125369  46     ..--.G..TT.CT.....C...........G.T.....A....A...C..            93
679674846  57     ..TG..TTT..--.....C...........G.T.....A....A...               101
672600045  45     ..TG..TTT..--.....C...........G.T.....A....A...               1
659252993  51     ..CG..TTT..--.....C...........G.T.....A....                   11
636358204  57     ..TG..TTT..--.....C...........G.T.....A....A...               101
611822378  59     ..TG..TTT..--.....C...A.......G.T.....A....                   19
578123694  57     ..TG..TTT..--.....C...........G.T.....A....A...               101
74528779   50     ..CGA.TCT...T.....C...........G.T.....C....A...               96
774597734  46     ..CG..TTT..--.....C...........G.T.....A....                   6
771305550  52     ..TG..TTT..--.....C...........G.T.....A....A...               8
766753706  46     ...G..TTT..--.....C...........G.T.....G....A...               90
734315280  46     ..--CG..TT.CT.....C...........G.......G....A...               90
731374839  54     ..CGA.TCT...T.....C...........G.T.....C....A...               8
677478033  57     ...G..TTT..--.....C...........G.T.....A....A...               101
675784154  56     ...G..TTT..--.....CC..........G.T.....A....A...               12
658996792  46     ..CG..TTT.....--..C...........G.T.....A....A...               90
653695867  47     ..TG..TTT..--.....CC..........GCT..........A...               91
645110174  46     ...G..TTT..--.....CA..A.......G.......G....                   86
609695225  44     ..--CG..TT.CT.....C...........G.......A....A...               88
606143094  56     ..CG..TTT..--.....C...........G.T.....A....                   96
592629573  46     ..GG..TTT..--.....C...........G.......A....A...               90
307385498  59     ...--G..TT.CT.....C...........G.T.....G....                   99
74528755   54     ..CGA.TCT...T.....C...........G.T.....C....A...               8
71968857   47     ..TG..TTT..--.....CC..........GCT..........A...               91
776964320  45     ...G..TTT.....--..C...........G.T.....AT...A...               89
771714560  56     ...G..TTT..--.....CA..........G.T.....A....A...               100
771553316  50     ...G..TTT..--.....C...........G.......A....                   90
742513667  56     ..CG..TTT..--.....C...........G.T.....A....A...               12
738314060  45     ...G..TTT..--.....C...........G.T.....A....A...               89
718986694  48     ...G..TTT..--.....C...........G.T.....A....A...               4
714492513  50     ..CG..TTT..--.....C...........G.T.....A....A...               94
656706693  57     ..C...TTT..--.T..G..C.........G.T.....A....A...               13
655566270  45     ...G..TTT..--.....CC..........G.T.....A....A...               89
651142046  46     ..TG..TTT..--.....CA..........G.T.....G....A...               2
642189651  59     ...G..TTT..--.....C...........G.T.....A....                   99
635307213  47     ..CG..TTT..--.....C...........G.T.....A....A...               3
604716863  51     ...G..TTT..--.....C...........G.T.....A....A...               95
603640837  58     ..--.G..TT.CT.....C...........G.T.....A....A..                101
585699259  57     ..--CG..TT.CT.....CA..........G.T..........A...               13
758796559  56     ..TG..TTT..--.....C...........G.T..N..A....A...               12
753310404  59     ...G..TTT.....--..............G.T.....N....A...               15
743215869  56     ..CG.C.--T.CC.....C...........G.......A..G.A...               100
730012418  45     ..CG..TTT..--.....C...........G.T.....A....A...               1
721088606  52     ..TG..TTT..--.....CC..........G.T.....A....A...               96
710766071  48     ..CG..TTT..--.....C...........G.T.....A....A...               4
703808401  56     ..C...TTT..--.................G.T.....A....A...               100
684762757  51     ..TG.--.TT.C......C...........G.T.....A....A...               95
680078379  52     ..--CG..TT.CT.....C...........G.T.....G....A...               8
662609542  44     ..CG..TTT..--.....C...........G.T.....A....A..                1
658595704  51     ..CG..TGT..--.....C...........G.T.....A....A...               7
647014316  46     ..CG..TTT..--.....C...........G..T....A....                   86
635478116  55     ..--.G..TT.CT.................G.T.....A....A...               11
608585811  56     ..CG..TTT..--.....C...........G.T.....A....                   16
602106641  53     ...G..TTT..--.....C...........G.T.....A....A...               97
590360948  62     ...G..---T.TT.................G.T.....A....                   101
582348829  43     ..CG..TTT..--.....C...A.......G.T.....A....                   3
580747320  49     ..TG..TTT..--.....CC..........GCT..........A...               93
580303189  44     ..CG..TTT.....--..C...........G.......G....A...               88
575244106  44     ..TG..TTT..--.....C...........G.T.....A....A...               88
428935912  46     ......TCT...T......C..........GAT........G.A...               92
287011161  59     ...G..TTT..--..C..C...C.......G.T.....A....                   99
285940978  52     ..--CG..TT.CT.....C...........G.T.....G....A...               8
278508475  42     ...--G..TT.CT..A..CC..........G.T.....A....A...               86
228180868  55     ..--.G..TT.CT.................G.T.....A....A...               11
74528776   40     ..CGA.TCT...T.....C...........G.T.....C....A...               86
71968851   49     ..TG..TTT..--.....CC..........GCT..........A...               93
781223367  56     ..CG..TTT..--.....C...........G.T.....A....A...               12
780496996  50     ..TG..TTT..--.....C...........G.T...T.A....                   10
779009641  52     ..TG..TTT..--.....C...A.......G.T.....G....A...               96
777399547  52     ..CG..TTT..--.....C...........G.T.....A....                   92
776554245  55     ..GG..TTT..--.....C...........G.T.....A....A..                98
774087761  54     ..C...TTT..--.....C...........G.T.....A....A...               98
771924585  55     ..TG..TTT..--.....C...........G.T.....A....A...               99
771418825  41     ..TG..TTT..--.....C...........G.T.....A....                   1
770597719  48     ..G....TT..--.....C...........G.T.....A....A...               92
765485086  46     ..TG..TTT..--.....C...........G.T.....A....A...               90
760326015  50     ..GG..TTT..--.....C...........G.T.....A....A...               94
758284656  47     ...G..TTT..--.....C.......N...G.T.....A....                   7
751621972  56     ..CG..TTT..--.....C...........G.T.....A....A...               12
751420445  56     ..CG..TTT..--...G.C...........G.......G....A...               100
750589427  46     ..--TG..TT.CT.....C...........G.T.....A....A....              1
750429268  55     ...G..TTT..--.....C...A.......G.T.....A....A...               11
747602036  46     ..CG..TTT.....--..C...........G.T.....A....A...               2
747135880  51     ..TG.--.TT.TT.....C...........G.T.....A....A...               95
745968098  46     ...G..TTT..--...G.C...........G.T.....G....A...               90
744190676  52     ..C...TTT..--.....C...........G.T.....A....A...               96
743120906  53     ..--CG..TT.CT.....C...........G.T.....A....A...               9
736801780  53     ...--G..TT.CT.....C...........G.T.....G....A...               9
735169664  55     ..CG..TTT..--.....C...........G.T.....A....A...               11
734560737  49     ..CG..TTT..--.....C...........G.T.....A....A...               5
732276145  47     ..TG..TTT..--.....C...........G.T.....A....                   7
730636275  55     ..C...TTT..--.....CA..........G.T.....A....A...               99
730023169  51     ...G..TTT..--.....C...........G.T.....A....A...               95
729861963  56     ..--CG..TT.CT.....CC..........G.T.....G....A...               12
728900098  53     ..TG..TTT..--.....C...A.......G.T.....G....A...               97
728750907  55     ..--TG..TT.CT.....C...........G.T.....G....A...C..            8
728600250  55     ..CG..TTT..--.....C...........G.......A....                   95
724690553  38     ..CG..TTT..--.....C...........G.T.....                        3
718852385  46     ..CG..TTT..--.....C...........G.T.....G....A...               90
715686465  44     ..CG..TTT..--.....C...........G.T.....A....A..                1
712777198  56     ..TG..TTT..--.....C...........G.T.....A....A...               12
712533405  52     ..TG..TTT..--.....C...........G.T.....A....A...               8
712099156  57     ..CG..TTT..--.....C...........G..T....A....A...               101
711299048  57     ..C...TTT..--.....C...........G.T.....A....A...               101
710331043  46     ..GG..TTT..--.....C...........G.T.....A....A...               90
708612246  46     ..C...TTT..--.................G.T.....A....A...               90
703117644  48     ..CG..TTT..--.T...C...........G.T.....A....A...               4
702349805  56     ...G..TTT..--.....CA..T.......G.T.....A....A...               12
699479612  53     ..TG..TTT..--.....C...........G.T.....A....                   93
695898890  56     ...--G..TT.CT.................G.T.....A....A...               12
695391374  46     ...G..TTT..--.....C...........G.T.....A....A...               90
694999877  47     ..C...TTT..--.....C...........G.T.....A....A...               91
693782128  59     ...G..TTT..--.....C...........G.T..........                   99
691750501  54     ..TG..TTT..--.....C...........G.......G....A...               98
691512523  46     ..CG..TTT..--.....C...........G.T.....A....A...               2
691371915  56     ..--TG..TT.CT.....C......G....G.T.....A....A...               12
690750817  56     ..C...TTT..--.....C...........G.T.....A....A...               12
688467116  52     ..TG.--.T..TT.....CA..........G.T.....G....A...               8
687757647  57     ...--G..TT.CT.....C...........G.T.....A....A...               13
683700940  48     ...G..TTT..--.....C...........G.T.....A....A...               92
680215738  53     ..GG..TTT..--.....C...........G.T.....A....                   93
679890407  46     ..C...TTT.....--..C...........G.T.....A....A...               90
678967975  56     ..CG..TTT..--.....C...........G.T.....A....A...               12
675222561  50     ...G..TTT..--.....C...........G.T.....A....A...               6
674023246  52     ...G..TTT..--.....C...........G.T.....A....A...               8
673583428  50     ..CG..TTT..--.....C...........G.T.....A....A...               94
672161954  46     ..CG..TTT..--.....C...........G.......A....A...               90
670986561  46     --.GTG..TT.CT.....CC..........G.T.....G....A...               90
670249428  45     ...--G..TT.CT.....C...........G.T.....A....A...               89
668958520  52     ..CG..TTT..--.....C...........G.T.....G....A...               8
667694973  57     ...G..TTT..--.....C...........G.T.....G....A...               101
666790467  46     ..TG..TTT..--.....C...........G.T.....G....A...               90
666241895  48     ..TG..TTT..--.....C...........G.T.....A....A..                5
665490733  48     ...--G..TT.CT.....CC..........G.T...T.G....A...               92
662207242  54     ..C...TTT..--.....C...........G.T.....A....A...               98
661021290  45     ..CG..TTT..--.....CA..........G.......A....A...               89
660051349  54     ..TG..TTT..--.....C...........G.T.....A....A...               98
660016750  35     ...G..TT....T.....CA....T.....GA...GT......                   77
659815273  46     ..TG..TTT..--.....CC..........G.T.....G....A...               90
658756375  56     ..TG..TTT..--.....CC..........G.T.....G....A...               12
657056844  42     ..TG..TTT..--.....C...A.......G.T.....G....                   82
657054105  52     ..--.GG.TT.TT.....C...........G.......A....                   92
656218891  52     ..CG..TTT..--.....C...........G.T.....A....A...               96
650763570  52     ..CG..TTT..--.....C...........G.T.....A....A...               8
649666944  50     ..TG..TTT..--.....CC..........G.T.....A....A...               6
649514010  47     ..TG..TTT..--.....C...........G.T.....A....                   87
647529332  46     ...G..TTT..--.....CC..........G.T.....A....A...               90
645617313  58     ..TG..TTT..--.....C...........G.T.....A....A..                101
644188896  55     ..C...TTT..--.....C...........G.T.....A....A...               11
644030008  46     ..GG..TTT..--.....C...........G.T.....A....A...               90
643351567  50     ..CG.--.TT..T.....C...........G.T.....G....A...               94
642453136  58     ..CG..TTT..--.....C...........G.......A....A..                101
642055882  54     ..CG..TTT..--.....C...........G.T.....A....A..                97
639364205  52     ...G..TTT..--.....C...........G.T.....A....                   92
638196510  46     ..C...TTT.....--..C...........G.T.....A....A...               90
636473176  47     ..TG..TCT..T-.................G.T.....G....A...               92
636420290  51     ..CG.--.TT.TT.....C...........G.T.....A....                   91
636305135  50     ...G.GTTT..--.....C...........G.T.....A....A...               6
635863204  56     ..TG..TTT..--.....C...........G.T.....A....A...               12
634840541  61     ...G..TTT.....--..............G.T.....A....A...               17
634432503  47     ..CG..TTT..--.....C...........G.......A....                   87
633713982  47     ..TG..TTT..--.....C...........G.T.....A....A...               3
630348901  53     ..TG..TTT..--.....C...........G.T.....A....                   13
628751434  49     ..TG..TTT..--.....CC..........G.T.....A....A...               93
627542674  44     ..TG..TTT..--.....C...........G.T.....A....A...               88
624640265  51     ..TG..TTT..--.....CA..........G.T.....A....A...               7
622251776  45     ..CG..TTT..--.....C..-........G.T.....G....A...               2
618918040  57     ..CG..TTT..--.....C...........G.T.....A....A...               101
617148360  52     ..TG..TTT..--.....C...A.......G.T.....G....A...               96
616121960  52     ..CG..TTT..--.....C...........G.T.....A....A...               96
615902724  51     ..TG..TTT..--.....CC..........G.T.....G....A...               7
615881149  56     ..CG..TTT..--.....C...........G.......A....                   96
612549251  55     ..C...TTT.....--..C...........G.T.....A....A...               11
608682220  48     ...G..TTT..--.....C...........G.......G....A...               92
608544780  41     ...G..TTT.....--..............G.T.....A....A...               85
607487492  50     ...G..TTT..--.....C...........G.......G....A...               94
605899852  52     ..CG..TTT..--.....C...........G.......A....A...               96
603986345  49     ..TG..TTT.....--..C...........G.T.....A....A...C..            2
603643561  56     ..CG..TTT..--.....C...........G.......A....                   96
597608285  52     ..CG..TTT..--.....C...........G.......A....A...               96
594323560  50     ..CG..TTT..--.....C...A......CG.......A....A...               94
587983486  58     ..TG..TTT..--....G............G.T.....A....A..                101
586651658  48     ...G..TTT..--.....C...........G.T.....A....                   8
584829875  58     ...G..TTT..--.....C...........G.T.....A....A...               14
583973800  49     ...G..TTT..--.....C....A......G.T.....A....A...               93
582658915  38     ..TG..TTT..--.....C...A.......G.T.....                        3
577758650  46     ..CG..TTT..--.....CA..........G.T.....A....A...               2
576178733  56     ..TG..TTT.....--..C...........G.T.....G....A...               12
575462527  49     ..CG..TTT..--.....C...........G..G....A....A...               93
575337039  56     ..TG..TTT..--.....C...........G.T.....A....A...               12
541084981  44     ...G..TTT..--.....C...........G.T.....A....                   84
541084974  57     ...G..TTT.....--..C...........G.T.....A....                   17
516854981  52     ..--.G..TT.CT.................G.T.....A....A...               8
481618030  49     ..--CG..TT.CT.....C...........G.T.....A....                   89
430535814  60     ...G..TT....T.....CA....T.....GA...GT......                   18
430535783  64     ...G..TT....T.....CA....T.....GA...GT......                   22
428935911  44     ......TCT...T......C..........GAT........G.A...               90
393185365  50     ..TG.--.T..TT.....CA..........G.T.....G....A...               6
393185356  57     ..TG.--.T..TT.....CA..........G.T.....G....A...               101
393185355  53     ..TG.--.T..TT.....CA..........G.T.....G....A...               97
382848311  59     ...G..TTT..--.................G.T.....A....                   99
360642959  59     ..TG..TTT..--.....CC..........GCT..........A...               15
357016852  45     ..--CG..TT.CT.....CA..........G.T.....A....A...               1
319397492  52     ..C...TTT..--.....C...........G.T.....A....A...               8
308226191  45     ...GA.TCC...T.....C....T...T..G.T.....A....                   3
305133212  58     ...G..TTT..--.........A.......G.T.....A....A..                101
288051123  49     ..TG..TTT.....--..C...........G.T.....A....A...C..            2
287089336  52     ...G..TTT..--.....C...........G.T.....A....A...               8
250592128  45     ..GG..TTT..--.....C...........G.......A....A...               1
157538197  38     ..CG..TTT..--.....C...........G.T.....                        3
142817003  56     ..TG..TTT..--.....CC..........G.T.....A....A...               100
141861663  35     ...G..TT....T.....CA....T.....GA...GT......                   77
104511249  52     ..TG.--.T..TT.....CA..........G.T.....G....A...               8
82041696   55     ...G..TTT..--.....C...A.......G.T.....A....A...               11
71968844   50     ..TG..TTT..--.....CC..........GCT..........A...               6
18711402   40     ...--G..TT.CT.....C...........G.T.....G...                    1
15198742   57     ...--G..TT.CT.....CC..........G.T...T.G....A...               13
15198711   48     ...--G..TT.CT.....CC..........G.T...T.G....A...               92
784260980  55     ...--G..TT.CT.....C...........G.T.....G....A...               11
780835443  45     ..CG..TTT..--.....CC..........G.T.....A....A...               89
778416555  60     ..TG..TTT..--.....C...........G.T.....A....A...               16
778278415  51     ..TG..TTT..--.....C...........G.T.....G....A...               95
777815713  48     ..CG..TTT..--.....C...........G.T.....A....                   8
776367467  57     ..CG..TTT..--.....C...........G.T.....A....                   17
776293539  46     ..CG..TTT..--.....C...........G.T.....G....A...               2
775088348  52     ..CG..TTT..--.....C...........G.T.....A....A...               8
774881841  46     ..TG..TTT..--.....C...........G.T.....A....A...               90
774542744  46     ..CG..TTT..--.....C...........G.T....GA....                   86
773968529  45     ...G..TTT..--.................G.T.....A....A...               89
773785314  58     ..CG..TTT..--.....CT..........G.T.....G....A..                101
772647620  50     ...G..TTT..--.....C...........G.T.....G....A...               94

Query_11   64220  AACTGCGTAGTGAGACCCTATATCAAAACAACAACAAAAACCATGGTGGGTGGGGCCTGT  64279

Query_11   64280  GATCCCAGCTACTCAGAAGACTTGAGACAGGATGATCACAAATTGAAGGCCGCCAACCTG  64339

Query_11   64340  GCAGTGTAGCAAGGCCTTGTCTCAGAATAAGAAATAAAAAGTGCTGAGAGTGTGGGTCAG  64399

Query_11   64400  TGGTGGGTCCCTTACCTGGCACGAGCCTACGTTCGGTTCTCAGTACAAAACAAAACAGCA  64459

Query_11   64460  CAACAGACAGCTTCCCAGAGTAGCAGTGCTTTTCCTCCCACAGGTGGCAGTGGTTCTGGA  64519

Query_11   64520  CGCTCAGGCTGCTGTACGAGACGGTTATTGTCCAAGAGTTCCCCGCCCTGTAACCTGGGT  64579

Query_11   64580  TTCCTGGTTCAGCAGGAAGAGTGTGGCCTCTGGAGTCAGACCAGTGCCTGTCGCAGCTCT  64639

Query_11   64640  GTCCTGGGGGTGCTTCTCGAGCCATGTTCAGTCAGACATTGGTAGCCGACTGCTTTGAAA  64699

Query_11   64700  TGCATGGAATGGGTGCTCAGCCCATCCCGACATGAGCATTTTTGTCCTGGTTCTTGTCAT  64759

Query_11   64760  TTGTTGGGTGCTCTGCCCGCAAGCTAGCACTTGTCACTGTCCATTGCCTCCCTCCTGCTC  64819

Query_11   64820  GCTACTTTTTGCAGCCAGAACAACCATTTGGTGCTTACTGTGCTCCTGGCCAATTAACGA  64879

Query_11   64880  CGAGGACAGAGGTACCACTGGAGCTGTAGCTTGAAAAAGGTGACAGTGATATGACGCTGT  64939

Query_11   64940  CTTGGGTATCATGAGAAACGTGCATGTGAAGCATCCCGCGTGGGACCTGCCCTCAGCAGT  64999

Query_11   65000  CACTGGCTGTGGGCTGAGCCAGGCCTGTTCCTTGCTGTCCTGAGGAAGAGAGTTCAATGC  65059

Query_11   65060  GAAGGCTGTTTGTGGGGAGGTCTGCTCTGAGGGAGCCCAGCTCTGGGAAAGCCCAACCCT  65119

Query_11   65120  GTGTATGTGTGTGTGGGCCTGTTGAGGGAGGTCACCGGCCCATGTCCTGGCTGGCTTCAG  65179

Query_11   65180  GCCCGGCTTCTGCGGCACCTTCTGAGAATACAGCTTCTAGTGCACTGATAAGACAAACCT  65239

Query_11   65240  TGGTTTTAACAACCTGGGGCTGATGGGCTAGAGAAAGAGTCACCTTAGGAAACAGGCTCA  65299

Query_11   65300  GCTTGTAAGACAGAGTGTACTTTCAGAAATAGTACAGCGTAAGAAATAGACCTCtttttt  65359

Query_11   65360  tttGTTCTTTTGAGACGGGTCTCACTACGTAGCCCAGACTGGCCTTAAATTTGGAGTGAT  65419
777749933  89                         ......CT....A....G.......CG..C.CA..A--..  52
74528779   94                         ......GT....A....G.......CG..C.CAC..A...  55
766753706  88                         ......CT....A....G.......CG..C.CA..A--..  51
734315280  88                         ......CT.........G.......CG..C.CA..A--..  51
731374839  10                         ......GT....A....G.......CG..C.CAC..A...  49
677478033  99                         ......TT....A....G.......CG..C.CA..A--..  62
609695225  86                         ......TT.........G.......CG..C.CA..A--..  49
592629573  88                         ......TT.........G.......CG..C.CA..A--..  51
307385498  101                        ......CT....A....G.......CG..C.CA..A--..  64
74528755   10                         ......GT....A....G.......CG..C.CAC..A...  49
776964320  87                         .....ATT....A....G.......CG..C.CA..A--..  50
771714560  98                         ......TT....A....G........G..C.CA..A--..  61
738314060  87                         ......TT....A....G.......CG..C.CA..A--..  50
714492513  92                         ......TT....A....G.......CG..C.CA..A--..  55
682793243  87                         ......TT.........G.......GG..C.CA..A--..  50
585699259  15                         .......T....A....G........G..C.CA..A--..  52
710766071  6                          ......TT....A....G.......CG..C.CA..A--..  43
580303189  86                         ......CT.........G.......CG..C.CA..A--..  49
575244106  86                         ......TT....A....G.......CG..C.CA..A--..  49
426541074  8                      ..A.......CT....A....G..A....GG..C.CAC..G...  51
426541066  7                      ..A.......CT....A....G..A....GG..C.CAC..G...  50
278508475  84                         ......TT....A....G.......GG....CA..A--..  47
74528776   84                         ......GT....A....G.......CG..C.CAC..A...  45
778098470  17                         ......TT....A....G...A....G..C.CA..A--..  54
730023169  93                         ......TT....A....G.......CG..C.CA..A--..  56
710292694  17                         ......TT....A....G...A....G..C.CA..A--..  54
702349805  14                         ......TT....A....G....A...G..C.CA..A--..  51
695898890  14                         ......TT....A....G.......C...C.CA..A--..  51
667694973  99                         ......CT....A....G.......CG..C.CA..A--..  62
660016750  78                          ......TAC...T...G..A.....G..C.CAC..CA..  40
624640265  9                          ......TT....A....G........G..C.CA..A--..  46
581840658  93                     ..A.......CT....A....G..A....GG..C.CAC..G...  50
577758650  4                          ......TT....A....G........G..C.CA..A--..  41
430535814  17                          ......TAC...T...G..A.....G..C.CAC..CA..  55
430535783  21                          ......TAC...T...G..A.....G..C.CAC..CA..  59
141861663  78                          ......TAC...T...G..A.....G..C.CAC..CA..  40
137866926  93                     ..A.......CT....A....G..A....GG..C.CAC..G...  50

Query_11   65420  ACTCCTGCCTCAGCCTCCTGAGTACTGGGACATATAGCTGGGTACCACCCAGTGAAAATT  65479
777749933  51     T..........T......C...........                                22
74528779   54     T.G........T...........G......                                25
766753706  50     C..........T...........G......                                21
734315280  50     T.G........T...........G......                                21
731374839  50     T.G........T...........G......                                79
677478033  61     C..........T...........G......                                32
609695225  48     T.G........T...........G......                                19
592629573  50     C.C........T...........G......                                21
307385498  63     T..........T......C...........                                34
74528755   50     T.G........T...........G......                                79
776964320  49     C..........T..................                                20
771714560  60     C..........T...........G......                                31
738314060  49     C....G.................G......                                20
714492513  54     C.G........T..................                                25
682793243  49     C.A........T......C...........-T..A..G..T..G.....             2
585699259  53     T.G........T...........G......                                82
710766071  44     C.G........T..................                                73
580303189  48     C.G........T..................-T..A..G..T..G.....             1
575244106  48     C.A....................G......                                19
426541074  52     T.A........C...........C......                                81
426541066  51     T.A........C...........C......                                80
278508475  46     T..........T...........G......                                17
74528776   44     T.G........T...........G......                                15
778098470  55     C..........T..................                                84
730023169  55     C..........T...........G......                                26
710292694  55     C..........T..................                                84
702349805  52     C..........T...........G......                                81
695898890  52     T..........T...........G......                                81
667694973  61     C..........T...........G......                                32
660016750  39     C.............................                                10
624640265  47     C.A........T..................                                76
581840658  49     T.A........C...........C......                                20
577758650  42     C.G........T......C...........                                71
430535814  56     C.............................                                85
430535783  60     C.............................                                89
141861663  39     C.............................                                10
137866926  49     T.A........C...........C......                                20

Query_11   65480  GCCTCTTAAAAATTAAGTATTGTTGGGGAAGGGAGGATGAGGAGATGTCTGTTATAGTTT  65539

Query_11   65540  ACAAAGTTTCAGTTTCATTACACAGGAAGAATGAGATCTATGGCTCAATGTGTTGATTGT  65599

Query_11   65600  AGTTAGTAATAATGTCTACTTCAAAATTGATGAATGAATTTCAAGTGTTTCTACCACaaa  65659

Query_11   65660  aaaaTAAGTACATGAAGCAATGGATATGTCAGTCAGCTTGAGCTATTCATTCCTCAATGC  65719

Query_11   65720  CTACATATATTAAAACATTACATTGTCCCTCATAAATATACTTAGTTTTTATCAGTTAAC  65779

Query_11   65780  GTCTTCCTTTAAATCAAGGCTTTTACATTTTTGTGTGCGAACCCAGGTCCTGTGCATGCT  65839

Query_11   65840  GGGGAAGCGCTCTACCGCTGACTGCATCCCAGTTCAGGGGACTCAGGGGTTCTCAGCCGT  65899

Query_11   65900  GGCGCGGCCCGTCTTCCTTCTCAGATGGGCTTGGGAAGGCTGATGGCTGCCGTCTCGGGA  65959

Query_11   65960  GGATCTCCTGCTCTTCCGCAAGGGTTTCACCTGGGAGGTTGGCAGATCTTCCCTTGATGC  66019

Query_11   66020  TTCCATGGCAGATGTCGTCCCCGAGAGTGGCTGGCTTCTCTGGCCTCTCATCCAGTGCTA  66079

Query_11   66080  GCACCCCAGAGAAGTGGGGTCTGCTCACAAGCCCTAAATGGCCCAGCTGTGATGGACTCA  66139

Query_11   66140  GGTAGTTTGTGTAGCAAGGGTGGAGGCCGAGGCTCTGTTCTCTAGTCAGAGGATCCCAGG  66199

Query_11   66200  CCCCGTGTCCCTTTACTTACCTTGTTCCCGATACCCTGGTCCCAGGCTTAGCTGCAGGTC  66259

Query_11   66260  AGGAACCTTGAAGGACATTCATAAAATATCAGTGCTTGAGCTTCACCCATACAGACTCTG  66319

Query_11   66320  TTAGTGTGGATATACCCTGGACGTCTATTCATtctctctgtctctgtctgtctgtctgtc  66379

Query_11   66380  tgtctctTATCCCTCCAGCTATTCAGTGCACATCCGGGTTGAAGCTGCACCTTCTCCTCT  66439

Query_11   66440  TCCCTCCCACTGCTTCCTGTGGGCTTCCTCCATCCTCCAGGCTCAAGGGAGGCCAGCTGG  66499

Query_11   66500  AGAGCCTCCCGGCCTGTGCCCACTTGAGCTGGCATCTGTTTCACATCCTGTCCTCTAGCT  66559

Query_11   66560  TCAGAAAGGCCTTCGGTGTCTTGAAAGTGGCTTCTAACCACTATCTCTGGAGGCTGAGGC  66619

Query_11   66620  AACCCTTTTGCATATCAGAGCGCAGCTGGGACTGCTTTTTTGGGGAGACCTTGGCCTGTA  66679

Query_11   66680  CTTTGTTTCACCCTCCGGTGATTAGCAAGTTCCTTGGATTTTGCAGGGGGACGTAACCAG  66739

Query_11   66740  CCAGGCACATGGCCGAGGCCTATTATTCCAGCCGTCTGGAGGTTGAGACAAGTTTGAGCC  66799

Query_11   66800  TTGCCTGGGCAATTATGACTTAGGCTCTGTCTCAAAATAAAAAACCAAAGGTCTGGGGGA  66859

Query_11   66860  TGTACCTCAGCTTAACAGCTGGGGTTCAATCCTAGTACTGCAAACAAAACAAAACTAAAG  66919

Query_11   66920  CCTCTCTTCTTGGTTAATCATAAATCAAAATCTGCCCTCACTTTGCAGCCCAGTAGACTA  66979

Query_11   66980  AATGAACTGAGTTTATTAAAGAAAATATAACATCAGATTATTAAATTTTCAATTGTTAGC  67039

Query_11   67040  AGAAATTTAATTACTGGAGATAACTTAAAAATCTGTTTCTACAGTGCATTAATTTTTATG  67099

Query_11   67100  CATGTGAGTAGGAGGGTCCTTTCTGACAGACAGCAAATGGGGCGGGTACTCTGAAGCTGG  67159

Query_11   67160  TTCAAATGGAGCCAGGCCAGGCCAGGTGGCACATGCCTGTAATCCTAGTGTTTGGGAGGC  67219
777749933  4                              ..............T......C...AC.C.......  39
671641912  101                    ......AT......T..............C..CAC.G.......  58
679674846  5                     .......AT......T..............C..CAC.G.......  49
659252993  101                     .....AT..............T......C..CAC.........  59
645110174  2                             ...............T......C..CAC.........  38
307385498  16                             ..............T......C...AC.C.......  51
718986694  100                   .......GT......C.......T......C..CAC.........  56
642189651  7                     ...G...AT......G.......T......C..CAC.........  51
635307213  99                    .......AT..............T......C..CAC.........  55
604716863  8                              ......G.......T......C..CAC.........  43
743215869  1                  ..A.......GT..............T......C..CAC.C.......  48
684762757  1                       .....AT..............T......C..CAC.........  43
602106641  10                             ......G.......T......C..CAC.........  45
590360948  10                    .......AT..............T......C..CAC.........  54
287011161  7                     .......AT......G..C....T......C..CAC.........  51
771924585  3                     ...G...AT..............T......C..CAC.........  47
758284656  99                    .......GT.....TG.......T......C..CAC.........  55
751420445  4                     .......AT..............T......C..CAC.........  48
744190676  1                      ......AT..............T......C..CAC.........  44
695391374  3                              ..............T......C..CAC.C.......  38
693782128  7                     ...G...AT......G.......T......C..CAC.........  51
675222561  101                    ..G...AT..............T......C..CAC.C.......  58
662207242  2                     .......AT..............T......C..CAC.........  46
639364205  1                      ..G...GT..............T......C..CAC.C.......  44
636420290  8                              ..............T......C..CAC.........  43
618918040  1                 ...A...G...AT..............T......C..CAC.........  49
584829875  101                            ......G.......T......C..CAC.........  66
583973800  6                              ......G..............C..CAC.........  41
504087235  4                              ..............T......C...AC.........  39
18711402   83                             ..............T......C...AC.C.......  48
784260980  98                             ..............T......C..CAC.........  63
774881841  3                              ..............T......C..CAC.........  38
772647620  7                              ......G.......T......C..CAC.........  42

Query_11   67220  TGAGGCAGGAGGACAGCTGCAAGTTCCTTAGCTACATAGTAAGGCCAGCCTACGCTAAAC  67279
777749933  40     A..........                                                   50
671641912  57     A........T...                                                 45
679674846  50     A........T...                                                 62
659252993  58     A.....T..C...                                                 46
645110174  39     A............                                                 51
307385498  52     A..........                                                   62
718986694  55     A............                                                 43
642189651  52     A............                                                 64
635307213  54     A........C...                                                 42
604716863  44     A............                                                 56
743215869  49     A........C..                                                  60
684762757  44     A........T...                                                 56
602106641  46     A............                                                 58
590360948  55     A............                                                 67
287011161  52     A............                                                 64
771924585  48     A........T...                                                 60
758284656  54     A............                                                 42
751420445  49     A........C...                                                 61
744190676  45     A........                                                     53
695391374  39     A............                                                 51
693782128  52     A............                                                 64
675222561  57     A............                                                 45
662207242  47     A........                                                     55
639364205  45     A............                                                 57
636420290  44     A........C...                                                 56
618918040  50     A........C...                                                 62
584829875  65     A............                                                 53
583973800  42     A............                                                 54
504087235  40     A............                                                 52
18711402   47     A..........                                                   37
784260980  62     A..........                                                   52
774881841  39     A........T...                                                 51
772647620  43     A............                                                 55

Query_11   67280  AGTAAATGCAGGGTCAGTCTGCTCTACATACAGAGGAAGAACCCGTCTcaaacaaaacaa  67339

Query_11   67340  aacaaaacaaaacaaaacaaaacaaaacaaaacaaaGCCAAGCCAAGCCAAGCCCACCAC  67399

Query_11   67400  CCGAGCAAGGGCTGGACCTCCCTGCCTGGTCGCCCATCTGAGCTGGGATACTTGGACTCT  67459

Query_11   67460  TGTACACCAGGCGGTCAGCATTGCTGGCTCTGCACTAAAAGTTCATACTGGGGCCCTCAG  67519

Query_11   67520  ACCAAGTCCTCACCCTTTTAGTCATTTGTAAAACTTAGGGGAATTTTTTGGTTTTCTTTC  67579

Query_11   67580  CTGCTGGCGCTATTACCATGGCCTTCCTTACTGACTGTTCTAAAACATAGTCCTTTGAAA  67639

Query_11   67640  GTCCTTTTTGTATTTTGCTTTTAGTTCTCAGGATGCTGTTTGCAATACCAGCCACTGCAG  67699

Query_11   67700  AGAATCCCCTCTGAGCATCTGAGCATCTGAGGAAGAGGTCTTTCAGAGGCCTCAGGGTTT  67759

Query_11   67760  ACCCCAAACAGCGATGGCCCCTGGCACTACCTGGCCCCCAGCAGGGGCTGCTCAGGTCCC  67819

Query_11   67820  CCTTGCTGCTGTGAGTGCTTGGTGTCAGGTGTGCCTTCAGGAAATGCCTGTGAATGACAG  67879

Query_11   67880  TACGGACCTTTGTGCACTAACCTTAACTGACTAGCTTTTCTTAAGTTATGttccatttct  67939

Query_11   67940  ctttatcccctcatgaatttccttcctcccttcctcccttctctttttctccctgtctcc  67999

Query_11   68000  ctccctcctttgcttcctccttccctttctcatcttccttcctATACTGGAGATTAAACC  68059

Query_11   68060  CACAGTCTTCCCCAGCCCTTTTGCTTTCTTAATTTTGCACTAGGGTCTTATTAAATTGCC  68119

Query_11   68120  TAGGCTGGTTCAGACTTGGAACCCTCCTGCCTCAGCCTCTCAGTGTAGGGATTATAGGCA  68179
651142046  39                        ..T..A........T.....C.....CT.......A....C  80
                                                           \                  
                                                           |                  
                                                           G
590360948  88      .......C...A...CAA..T...........T.....C.....CT.......A.....  28
                           \                               \                  
                           |                               |                  
                           C                               A
758284656  40                        ..T...........T.....C.....CT.......A.....  81
                                                           \                  
                                                           |                  
                                                           A
691512523  39                        ..T..G........T.....C.....CT.......A.....  80
                                                            \                 
                                                            |                 
                                                            A
667694973  64                        ..T...........T......G....CT.......A.....  23
                                                        \                     
                                                        |                     
                                                        C
773785314  65                        ..T..G........T......G....CT............G  24
                                                         \                    
                                                         |                    
                                                         C

Query_11   68180  TGTACCCCCACACCTGGCTGT  68200
651142046  81     ...G..A............    99
590360948  27     ...G..A...TG.......    9
758284656  82     ..C...A....G......     99
691512523  81     ......A...TG........   100
667694973  22     ...G..A.......C....    4
773785314  23     ...G..A.......C......  3


Lambda      K        H
   0.634    0.408    0.912 

Gapped
Lambda      K        H
   0.625    0.410    0.780 

Effective search space used: 3286178481531915


Query= Guinea_pig_intron2

Length=3668
                                                                      Score     E
Sequences producing significant alignments:                          (Bits)  Value

  ERR1094861.141641908 HISEQ:173:C1K7WACXX:4:2305:20785:11952/2       80.6    9e-11
  ERR1094861.141641893 HISEQ:173:C1K7WACXX:7:2302:15118:90869/2       80.6    9e-11
  ERR1094861.141641894 HISEQ:173:C1K7WACXX:6:2215:7791:9684/1         80.6    9e-11
  ERR1101671.193314000 HISEQ:173:C1K7WACXX:3:2312:5036:56169/1        78.8    3e-10
  ERR1094861.91362955 HISEQ:173:C1K7WACXX:7:2301:3592:74419/2         78.8    3e-10
  ERR1094861.91362950 HISEQ:173:C1K7WACXX:3:2111:7402:31345/2         78.8    3e-10
  ERR1094861.91362949 HISEQ:173:C1K7WACXX:5:1108:19488:34829/2        78.8    3e-10
  ERR1094861.141641895 HISEQ:173:C1K7WACXX:3:2312:5036:56169/1        78.8    3e-10
  ERR1101671.169154289 HISEQ:173:C1K7WACXX:3:2108:20774:15795/1       77.0    1e-09
  ERR1101671.158789480 HISEQ:173:C1K7WACXX:3:1308:20088:92805/1       77.0    1e-09
  ERR1101671.130718790 HISEQ:173:C1K7WACXX:2:2315:1747:10610/1        77.0    1e-09
  ERR1101671.97901612 HISEQ:173:C1K7WACXX:2:1315:19216:15362/1        77.0    1e-09
  ERR1101671.36389962 HISEQ:173:C1K7WACXX:1:2105:12616:70086/1        77.0    1e-09
  ERR1101671.13685142 HISEQ:173:C1K7WACXX:1:1204:12736:98624/1        77.0    1e-09
  ERR1094861.234902045 HISEQ:173:C1K7WACXX:2:2115:6587:100632/2       77.0    1e-09
  ERR1094861.234902039 HISEQ:173:C1K7WACXX:7:1103:14913:74314/2       77.0    1e-09
  ERR1094861.234902021 HISEQ:173:C1K7WACXX:1:2201:2573:63806/2        77.0    1e-09
  ERR1094861.73706167 HISEQ:173:C1K7WACXX:1:2212:16166:31301/2        77.0    1e-09
  ERR1094861.73706157 HISEQ:173:C1K7WACXX:1:1212:19606:72578/2        77.0    1e-09
  ERR1094861.73706146 HISEQ:173:C1K7WACXX:4:1301:19288:5717/2         77.0    1e-09
  ERR1094861.73706140 HISEQ:173:C1K7WACXX:3:1209:7270:73217/2         77.0    1e-09
  ERR1094861.73706138 HISEQ:173:C1K7WACXX:1:2316:2326:30497/2         77.0    1e-09
  ERR1094861.41707922 HISEQ:173:C1K7WACXX:5:2308:1656:84149/2         77.0    1e-09
  ERR1094861.41707919 HISEQ:173:C1K7WACXX:5:1307:18044:20239/2        77.0    1e-09
  ERR1094861.41707917 HISEQ:173:C1K7WACXX:3:1316:10293:85041/2        77.0    1e-09
  ERR1094861.314185365 HISEQ:173:C1K7WACXX:1:1204:12736:98624/1       77.0    1e-09
  ERR1094861.234902032 HISEQ:173:C1K7WACXX:7:1215:13772:30368/1       77.0    1e-09
  ERR1094861.234902022 HISEQ:173:C1K7WACXX:4:2104:4915:45868/1        77.0    1e-09
  ERR1094861.234902020 HISEQ:173:C1K7WACXX:3:1308:20088:92805/1       77.0    1e-09
  ERR1094861.73706162 HISEQ:173:C1K7WACXX:2:1315:19216:15362/1        77.0    1e-09
  ERR1094861.73706145 HISEQ:173:C1K7WACXX:4:2309:18620:16171/1        77.0    1e-09
  ERR1094861.73706144 HISEQ:173:C1K7WACXX:7:1103:6008:93568/1         77.0    1e-09
  ERR1094861.73706143 HISEQ:173:C1K7WACXX:4:1209:3041:46164/1         77.0    1e-09
  ERR1094861.73706142 HISEQ:173:C1K7WACXX:4:1215:8027:42608/1         77.0    1e-09
  ERR1094861.73706139 HISEQ:173:C1K7WACXX:6:2307:16684:97713/1        77.0    1e-09
  ERR1094861.41707931 HISEQ:173:C1K7WACXX:2:2315:1747:10610/1         77.0    1e-09
  ERR1094861.41707916 HISEQ:173:C1K7WACXX:1:2105:12616:70086/1        77.0    1e-09
  ERR1094861.41707915 HISEQ:173:C1K7WACXX:3:2108:20774:15795/1        77.0    1e-09
  ERR1094861.41707914 HISEQ:173:C1K7WACXX:6:1207:17427:54828/1        77.0    1e-09
  ERR1101671.125648146 HISEQ:173:C1K7WACXX:2:2307:19425:100255/1      75.2    4e-09
  ERR1101671.74143556 HISEQ:173:C1K7WACXX:2:1112:9561:16517/1         75.2    4e-09
  ERR1101671.62811173 HISEQ:173:C1K7WACXX:1:2311:1464:100135/1        75.2    4e-09
  ERR1101671.25653950 HISEQ:173:C1K7WACXX:1:1306:14726:58226/1        75.2    4e-09
  ERR1094861.75029017 HISEQ:173:C1K7WACXX:7:2202:10470:51282/2        75.2    4e-09
  ERR1094861.75029002 HISEQ:173:C1K7WACXX:4:1103:11088:92511/2        75.2    4e-09
  ERR1094861.75029000 HISEQ:173:C1K7WACXX:3:1216:10939:8418/2         75.2    4e-09
  ERR1094861.75028999 HISEQ:173:C1K7WACXX:3:1113:10555:31107/2        75.2    4e-09
  ERR1094861.73706141 HISEQ:173:C1K7WACXX:1:2202:10558:22522/2        75.2    4e-09
  ERR1094861.15468543 HISEQ:173:C1K7WACXX:1:2205:4636:48558/2         75.2    4e-09
  ERR1094861.15468527 HISEQ:173:C1K7WACXX:5:1314:12065:100062/2       75.2    4e-09
  ERR1094861.273351415 HISEQ:173:C1K7WACXX:5:2313:6714:32675/1        75.2    4e-09
  ERR1094861.141641941 HISEQ:173:C1K7WACXX:7:2201:18135:42917/1       75.2    4e-09
  ERR1094861.75029063 HISEQ:173:C1K7WACXX:2:2307:19425:100255/1       75.2    4e-09
  ERR1094861.75029029 HISEQ:173:C1K7WACXX:7:2202:7215:82016/1         75.2    4e-09
  ERR1094861.75029018 HISEQ:173:C1K7WACXX:1:1306:14726:58226/1        75.2    4e-09
  ERR1094861.75029015 HISEQ:173:C1K7WACXX:2:1112:9561:16517/1         75.2    4e-09
  ERR1094861.75029014 HISEQ:173:C1K7WACXX:1:2311:1464:100135/1        75.2    4e-09
  ERR1094861.75029012 HISEQ:173:C1K7WACXX:5:1216:13930:63885/1        75.2    4e-09
  ERR1094861.75029001 HISEQ:173:C1K7WACXX:7:2106:13603:29906/1        75.2    4e-09
  ERR1101671.195714962 HISEQ:173:C1K7WACXX:3:2315:17018:83462/1       73.4    1e-08
  ERR1101671.185249000 HISEQ:173:C1K7WACXX:3:2216:14774:26636/1       73.4    1e-08
  ERR1101671.164040176 HISEQ:173:C1K7WACXX:3:1316:14323:9093/1        73.4    1e-08
  ERR1101671.155104910 HISEQ:173:C1K7WACXX:3:1303:16305:18217/1       73.4    1e-08
  ERR1101671.146641324 HISEQ:173:C1K7WACXX:3:1207:20595:19726/1       73.4    1e-08
  ERR1101671.114353437 HISEQ:173:C1K7WACXX:2:2207:18546:34178/1       73.4    1e-08
  ERR1101671.72654950 HISEQ:173:C1K7WACXX:2:1110:12267:10455/1        73.4    1e-08
  ERR1101671.50750284 HISEQ:173:C1K7WACXX:1:2210:6516:58782/1         73.4    1e-08
  ERR1101671.49275329 HISEQ:173:C1K7WACXX:1:2208:3214:43497/1         73.4    1e-08
  ERR1101671.47636201 HISEQ:173:C1K7WACXX:1:2205:10983:80856/1        73.4    1e-08
  ERR1094861.244457099 HISEQ:173:C1K7WACXX:1:2311:2117:57156/2        73.4    1e-08
  ERR1094861.244457091 HISEQ:173:C1K7WACXX:2:1108:10328:24709/2       73.4    1e-08
  ERR1094861.244457087 HISEQ:173:C1K7WACXX:7:2105:14377:15261/2       73.4    1e-08
  ERR1094861.244457082 HISEQ:173:C1K7WACXX:2:2115:16126:19240/2       73.4    1e-08
  ERR1094861.244457081 HISEQ:173:C1K7WACXX:5:2205:6275:73607/2        73.4    1e-08
  ERR1094861.181445275 HISEQ:173:C1K7WACXX:1:1107:2116:78872/2        73.4    1e-08
  ERR1094861.181445274 HISEQ:173:C1K7WACXX:6:1315:3192:22830/2        73.4    1e-08
  ERR1094861.181445272 HISEQ:173:C1K7WACXX:5:1215:15892:83112/2       73.4    1e-08
  ERR1094861.181445271 HISEQ:173:C1K7WACXX:1:2306:8117:53457/2        73.4    1e-08
  ERR1094861.141641905 HISEQ:173:C1K7WACXX:6:2303:12959:49570/2       73.4    1e-08
  ERR1094861.91362951 HISEQ:173:C1K7WACXX:7:2315:7205:3825/2          73.4    1e-08
  ERR1094861.41707918 HISEQ:173:C1K7WACXX:1:2307:6092:92759/2         73.4    1e-08
  ERR1094861.39697880 HISEQ:173:C1K7WACXX:6:1103:12911:25624/2        73.4    1e-08
  ERR1094861.39697869 HISEQ:173:C1K7WACXX:7:1216:15427:27152/2        73.4    1e-08
  ERR1094861.39697867 HISEQ:173:C1K7WACXX:3:1116:20644:66084/2        73.4    1e-08
  ERR1094861.39697865 HISEQ:173:C1K7WACXX:3:2114:17328:21737/2        73.4    1e-08
  ERR1094861.15220573 HISEQ:173:C1K7WACXX:2:1215:8134:71129/2         73.4    1e-08
  ERR1094861.273351451 HISEQ:173:C1K7WACXX:7:2111:13116:64064/1       73.4    1e-08
  ERR1094861.244457107 HISEQ:173:C1K7WACXX:6:2309:9791:31723/1        73.4    1e-08
  ERR1094861.244457089 HISEQ:173:C1K7WACXX:5:1107:2755:26461/1        73.4    1e-08
  ERR1094861.244457088 HISEQ:173:C1K7WACXX:7:2312:3876:71915/1        73.4    1e-08
  ERR1094861.244457080 HISEQ:173:C1K7WACXX:3:1303:16305:18217/1       73.4    1e-08
  ERR1094861.181445299 HISEQ:173:C1K7WACXX:4:1303:9175:69042/1        73.4    1e-08
  ERR1094861.181445280 HISEQ:173:C1K7WACXX:7:1204:11920:11954/1       73.4    1e-08
  ERR1094861.181445274 HISEQ:173:C1K7WACXX:6:1315:3192:22830/1        73.4    1e-08
  ERR1094861.181445273 HISEQ:173:C1K7WACXX:3:1316:14323:9093/1        73.4    1e-08
  ERR1094861.181445270 HISEQ:173:C1K7WACXX:2:1110:12267:10455/1       73.4    1e-08
  ERR1094861.181445269 HISEQ:173:C1K7WACXX:7:2212:8993:99361/1        73.4    1e-08
  ERR1094861.181445268 HISEQ:173:C1K7WACXX:1:2210:6516:58782/1        73.4    1e-08
  ERR1094861.75029031 HISEQ:173:C1K7WACXX:1:2208:3214:43497/1         73.4    1e-08
  ERR1094861.41707926 HISEQ:173:C1K7WACXX:4:1310:19531:86383/1        73.4    1e-08
  ERR1094861.41707923 HISEQ:173:C1K7WACXX:1:2205:10983:80856/1        73.4    1e-08
  ERR1094861.39697879 HISEQ:173:C1K7WACXX:4:2314:17247:82091/1        73.4    1e-08
  ERR1094861.39697871 HISEQ:173:C1K7WACXX:7:1310:14663:75356/1        73.4    1e-08
  ERR1094861.39697870 HISEQ:173:C1K7WACXX:3:1207:20595:19726/1        73.4    1e-08
  ERR1094861.39697868 HISEQ:173:C1K7WACXX:5:1102:20172:76714/1        73.4    1e-08
  ERR1094861.39697866 HISEQ:173:C1K7WACXX:4:2308:11032:47593/1        73.4    1e-08
  ERR1094861.39697864 HISEQ:173:C1K7WACXX:5:1204:12961:16743/1        73.4    1e-08
  ERR1101671.172685952 HISEQ:173:C1K7WACXX:3:2113:5410:26364/1        71.6    5e-08
  ERR1101671.167759632 HISEQ:173:C1K7WACXX:3:2106:14866:3352/1        71.6    5e-08
  ERR1101671.165680727 HISEQ:173:C1K7WACXX:3:2102:13620:53509/1       71.6    5e-08
  ERR1101671.160342945 HISEQ:173:C1K7WACXX:3:1311:6708:12524/1        71.6    5e-08
  ERR1101671.152141559 HISEQ:173:C1K7WACXX:3:1214:7046:84355/1        71.6    5e-08
  ERR1101671.138497847 HISEQ:173:C1K7WACXX:3:1110:4521:94563/1        71.6    5e-08
  ERR1101671.136468739 HISEQ:173:C1K7WACXX:3:1107:12490:96589/1       71.6    5e-08
  ERR1101671.133144855 HISEQ:173:C1K7WACXX:3:1102:20347:57367/1       71.6    5e-08
  ERR1101671.131868304 HISEQ:173:C1K7WACXX:2:2316:10557:58465/1       71.6    5e-08
  ERR1101671.100553689 HISEQ:173:C1K7WACXX:2:2102:12086:96241/1       71.6    5e-08
  ERR1101671.100276766 HISEQ:173:C1K7WACXX:2:2102:10131:52959/1       71.6    5e-08
  ERR1101671.74672397 HISEQ:173:C1K7WACXX:2:1112:6286:88456/1         71.6    5e-08
  ERR1101671.39801353 HISEQ:173:C1K7WACXX:1:2110:17287:65768/1        71.6    5e-08
  ERR1101671.36681772 HISEQ:173:C1K7WACXX:1:2106:7279:13450/1         71.6    5e-08
  ERR1101671.7206156 HISEQ:173:C1K7WACXX:1:1111:19265:60627/1         71.6    5e-08
  ERR1094861.263330768 HISEQ:173:C1K7WACXX:1:2202:7842:7435/2         71.6    5e-08
  ERR1094861.263330765 HISEQ:173:C1K7WACXX:1:2304:6552:62000/2        71.6    5e-08
  ERR1094861.263330764 HISEQ:173:C1K7WACXX:6:1315:6049:54177/2        71.6    5e-08
  ERR1094861.263330760 HISEQ:173:C1K7WACXX:4:1309:3606:55801/2        71.6    5e-08
  ERR1094861.263330753 HISEQ:173:C1K7WACXX:4:2107:3010:28941/2        71.6    5e-08
  ERR1094861.263330752 HISEQ:173:C1K7WACXX:6:1211:3191:83262/2        71.6    5e-08
  ERR1094861.263330751 HISEQ:173:C1K7WACXX:7:2214:3390:2158/2         71.6    5e-08
  ERR1094861.263330750 HISEQ:173:C1K7WACXX:5:1106:14381:21627/2       71.6    5e-08
  ERR1094861.234902041 HISEQ:173:C1K7WACXX:1:2309:3832:59708/2        71.6    5e-08
  ERR1094861.197657619 HISEQ:173:C1K7WACXX:5:1315:4396:71658/2        71.6    5e-08
  ERR1094861.165935120 HISEQ:173:C1K7WACXX:5:2113:13121:96208/2       71.6    5e-08
  ERR1094861.75029021 HISEQ:173:C1K7WACXX:4:1314:14426:31383/2        71.6    5e-08
  ERR1094861.75029019 HISEQ:173:C1K7WACXX:2:2204:2704:38144/2         71.6    5e-08
  ERR1094861.15468553 HISEQ:173:C1K7WACXX:6:1204:5878:87044/2         71.6    5e-08
  ERR1094861.15468542 HISEQ:173:C1K7WACXX:5:2312:20268:7377/2         71.6    5e-08
  ERR1094861.15468528 HISEQ:173:C1K7WACXX:5:2307:3750:8468/2          71.6    5e-08
  ERR1094861.15220572 HISEQ:173:C1K7WACXX:3:2309:9177:88929/2         71.6    5e-08
  ERR1094861.290353993 HISEQ:173:C1K7WACXX:1:2110:17287:65768/1       71.6    5e-08
  ERR1094861.263330779 HISEQ:173:C1K7WACXX:7:1101:19636:50462/1       71.6    5e-08
  ERR1094861.263330757 HISEQ:173:C1K7WACXX:5:2306:11958:65076/1       71.6    5e-08
  ERR1094861.263330756 HISEQ:173:C1K7WACXX:2:2316:10557:58465/1       71.6    5e-08
  ERR1094861.263330755 HISEQ:173:C1K7WACXX:2:2102:10131:52959/1       71.6    5e-08
  ERR1094861.263330754 HISEQ:173:C1K7WACXX:5:2107:12151:27772/1       71.6    5e-08
  ERR1094861.248883484 HISEQ:173:C1K7WACXX:7:1301:5201:80472/1        71.6    5e-08
  ERR1094861.248883463 HISEQ:173:C1K7WACXX:1:1111:19265:60627/1       71.6    5e-08
  ERR1094861.234902023 HISEQ:173:C1K7WACXX:6:2204:13626:63508/1       71.6    5e-08
  ERR1094861.197657645 HISEQ:173:C1K7WACXX:3:1311:6708:12524/1        71.6    5e-08
  ERR1094861.197657632 HISEQ:173:C1K7WACXX:7:2213:13269:15674/1       71.6    5e-08
  ERR1094861.197657620 HISEQ:173:C1K7WACXX:6:2106:20227:32403/1       71.6    5e-08
  ERR1094861.165935136 HISEQ:173:C1K7WACXX:7:2103:9546:98056/1        71.6    5e-08
  ERR1094861.165935122 HISEQ:173:C1K7WACXX:3:1214:7046:84355/1        71.6    5e-08
  ERR1094861.165935116 HISEQ:173:C1K7WACXX:4:2308:7933:47450/1        71.6    5e-08
  ERR1094861.165935115 HISEQ:173:C1K7WACXX:3:2106:14866:3352/1        71.6    5e-08
  ERR1094861.165935114 HISEQ:173:C1K7WACXX:5:1101:5575:65977/1        71.6    5e-08
  ERR1094861.91362948 HISEQ:173:C1K7WACXX:4:1313:20348:31398/1        71.6    5e-08
  ERR1094861.73706151 HISEQ:173:C1K7WACXX:2:1112:6286:88456/1         71.6    5e-08
  ERR1094861.40391985 HISEQ:173:C1K7WACXX:4:1309:1778:73965/1         71.6    5e-08
  ERR1094861.39697863 HISEQ:173:C1K7WACXX:3:1110:4521:94563/1         71.6    5e-08
  ERR1094861.15468550 HISEQ:173:C1K7WACXX:3:1102:20347:57367/1        71.6    5e-08
  ERR1094861.15220591 HISEQ:173:C1K7WACXX:6:1303:19815:43810/1        71.6    5e-08
  ERR1094861.15220571 HISEQ:173:C1K7WACXX:3:2113:5410:26364/1         71.6    5e-08
  ERR1101671.200969620 HISEQ:173:C1K7WACXX:4:1107:12874:81355/1       69.8    2e-07
  ERR1101671.193356145 HISEQ:173:C1K7WACXX:3:2312:9654:61887/1        69.8    2e-07
  ERR1101671.188516865 HISEQ:173:C1K7WACXX:3:2305:6835:57425/1        69.8    2e-07
  ERR1101671.182790751 HISEQ:173:C1K7WACXX:3:2212:14027:81493/1       69.8    2e-07
  ERR1101671.180091835 HISEQ:173:C1K7WACXX:3:2208:16924:82847/1       69.8    2e-07
  ERR1101671.173371930 HISEQ:173:C1K7WACXX:3:2114:17328:21737/1       69.8    2e-07
  ERR1101671.152019208 HISEQ:173:C1K7WACXX:3:1214:4289:68331/1        69.8    2e-07
  ERR1101671.138618892 HISEQ:173:C1K7WACXX:3:1111:11775:12919/1       69.8    2e-07
  ERR1101671.116993512 HISEQ:173:C1K7WACXX:2:2211:14874:35692/1       69.8    2e-07
  ERR1101671.116289303 HISEQ:173:C1K7WACXX:2:2210:19098:34620/1       69.8    2e-07
  ERR1101671.103960243 HISEQ:173:C1K7WACXX:2:2108:7821:7851/1         69.8    2e-07
  ERR1101671.96126687 HISEQ:173:C1K7WACXX:2:1312:7821:74435/1         69.8    2e-07
  ERR1101671.89237917 HISEQ:173:C1K7WACXX:2:1302:18521:46368/1        69.8    2e-07
  ERR1101671.86704532 HISEQ:173:C1K7WACXX:2:1214:20085:79813/1        69.8    2e-07
  ERR1101671.48798484 HISEQ:173:C1K7WACXX:1:2207:12419:56208/1        69.8    2e-07
  ERR1101671.40686492 HISEQ:173:C1K7WACXX:1:2111:12776:85499/1        69.8    2e-07
  ERR1101671.21154451 HISEQ:173:C1K7WACXX:1:1215:10395:72906/1        69.8    2e-07
  ERR1101671.16798563 HISEQ:173:C1K7WACXX:1:1209:3369:75643/1         69.8    2e-07
  ERR1101671.12881682 HISEQ:173:C1K7WACXX:1:1203:17882:72036/1        69.8    2e-07
  ERR1094861.273351421 HISEQ:173:C1K7WACXX:7:1204:18186:83468/2       69.8    2e-07
  ERR1094861.268388246 HISEQ:173:C1K7WACXX:7:2312:1271:46302/2        69.8    2e-07
  ERR1094861.268388236 HISEQ:173:C1K7WACXX:4:1210:21192:68409/2       69.8    2e-07
  ERR1094861.268388235 HISEQ:173:C1K7WACXX:7:2201:3722:23179/2        69.8    2e-07
  ERR1094861.238691930 HISEQ:173:C1K7WACXX:1:1316:5205:39635/2        69.8    2e-07
  ERR1094861.238691902 HISEQ:173:C1K7WACXX:5:2113:18753:80211/2       69.8    2e-07
  ERR1094861.231076639 HISEQ:173:C1K7WACXX:2:2205:17843:73014/2       69.8    2e-07
  ERR1094861.231076614 HISEQ:173:C1K7WACXX:5:2311:5515:8316/2         69.8    2e-07
  ERR1094861.197657651 HISEQ:173:C1K7WACXX:3:1212:4110:76593/2        69.8    2e-07
  ERR1094861.197657618 HISEQ:173:C1K7WACXX:4:1309:5105:42474/2        69.8    2e-07
  ERR1094861.180515771 HISEQ:173:C1K7WACXX:6:1105:4528:73673/2        69.8    2e-07
  ERR1094861.154089242 HISEQ:173:C1K7WACXX:5:1101:12193:69033/2       69.8    2e-07
  ERR1094861.149725025 HISEQ:173:C1K7WACXX:5:1210:15683:77021/2       69.8    2e-07
  ERR1094861.149725024 HISEQ:173:C1K7WACXX:3:1111:2369:87874/2        69.8    2e-07
  ERR1094861.91362942 HISEQ:173:C1K7WACXX:2:2107:13427:62648/2        69.8    2e-07
  ERR1094861.91362941 HISEQ:173:C1K7WACXX:3:1103:8229:33765/2         69.8    2e-07
  ERR1094861.76486853 HISEQ:173:C1K7WACXX:5:1316:10260:30124/2        69.8    2e-07
  ERR1094861.75029004 HISEQ:173:C1K7WACXX:6:1305:14184:43559/2        69.8    2e-07
  ERR1094861.75029003 HISEQ:173:C1K7WACXX:2:1310:13806:76448/2        69.8    2e-07
  ERR1094861.52861829 HISEQ:173:C1K7WACXX:5:2103:19232:79491/2        69.8    2e-07
  ERR1094861.52861822 HISEQ:173:C1K7WACXX:6:2307:6947:56167/2         69.8    2e-07
  ERR1094861.52861813 HISEQ:173:C1K7WACXX:2:1315:13904:83699/2        69.8    2e-07
  ERR1094861.52861806 HISEQ:173:C1K7WACXX:5:1315:5025:2235/2          69.8    2e-07
  ERR1094861.52861805 HISEQ:173:C1K7WACXX:3:1203:15367:96393/2        69.8    2e-07
  ERR1094861.52861804 HISEQ:173:C1K7WACXX:4:1109:1445:85674/2         69.8    2e-07
  ERR1094861.52861800 HISEQ:173:C1K7WACXX:2:2313:10861:33951/2        69.8    2e-07
  ERR1094861.52861799 HISEQ:173:C1K7WACXX:1:2114:13140:9058/2         69.8    2e-07
  ERR1094861.39697883 HISEQ:173:C1K7WACXX:5:1206:21221:19376/2        69.8    2e-07
  ERR1094861.39697872 HISEQ:173:C1K7WACXX:3:2111:14799:15499/2        69.8    2e-07
  ERR1094861.39697862 HISEQ:173:C1K7WACXX:1:2309:18409:51341/2        69.8    2e-07
  ERR1094861.39697861 HISEQ:173:C1K7WACXX:3:1116:16956:82182/2        69.8    2e-07
  ERR1094861.15468532 HISEQ:173:C1K7WACXX:7:1113:19159:22472/2        69.8    2e-07
  ERR1094861.268388238 HISEQ:173:C1K7WACXX:3:2312:9654:61887/1        69.8    2e-07
  ERR1094861.268388237 HISEQ:173:C1K7WACXX:4:1315:11813:59423/1       69.8    2e-07
  ERR1094861.248883448 HISEQ:173:C1K7WACXX:6:2207:8922:61293/1        69.8    2e-07
  ERR1094861.238691920 HISEQ:173:C1K7WACXX:3:2212:14027:81493/1       69.8    2e-07
  ERR1094861.238691907 HISEQ:173:C1K7WACXX:2:1312:7821:74435/1        69.8    2e-07
  ERR1094861.238691906 HISEQ:173:C1K7WACXX:1:1203:17882:72036/1       69.8    2e-07
  ERR1094861.238691905 HISEQ:173:C1K7WACXX:4:1107:12874:81355/1       69.8    2e-07
  ERR1094861.238691903 HISEQ:173:C1K7WACXX:6:2116:21254:71691/1       69.8    2e-07
  ERR1094861.234902035 HISEQ:173:C1K7WACXX:2:2210:19098:34620/1       69.8    2e-07
  ERR1094861.231076651 HISEQ:173:C1K7WACXX:1:2111:12776:85499/1       69.8    2e-07
  ERR1094861.231076630 HISEQ:173:C1K7WACXX:3:1214:4289:68331/1        69.8    2e-07
  ERR1094861.231076612 HISEQ:173:C1K7WACXX:5:1201:7536:89845/1        69.8    2e-07
  ERR1094861.231076611 HISEQ:173:C1K7WACXX:7:1210:19078:98075/1       69.8    2e-07
  ERR1094861.197657617 HISEQ:173:C1K7WACXX:2:2211:14874:35692/1       69.8    2e-07
  ERR1094861.149725038 HISEQ:173:C1K7WACXX:6:2114:6869:34389/1        69.8    2e-07
  ERR1094861.149725031 HISEQ:173:C1K7WACXX:1:1209:3369:75643/1        69.8    2e-07
  ERR1094861.149725029 HISEQ:173:C1K7WACXX:5:1301:13439:60569/1       69.8    2e-07
  ERR1094861.91362960 HISEQ:173:C1K7WACXX:2:1302:18521:46368/1        69.8    2e-07
  ERR1094861.91362951 HISEQ:173:C1K7WACXX:7:2315:7205:3825/1          69.8    2e-07
  ERR1094861.91362947 HISEQ:173:C1K7WACXX:3:2305:6835:57425/1         69.8    2e-07
  ERR1094861.91362946 HISEQ:173:C1K7WACXX:6:1208:13500:48482/1        69.8    2e-07
  ERR1094861.91362945 HISEQ:173:C1K7WACXX:7:2113:9186:13178/1         69.8    2e-07
  ERR1094861.91362944 HISEQ:173:C1K7WACXX:7:2210:16118:90081/1        69.8    2e-07
  ERR1094861.76486852 HISEQ:173:C1K7WACXX:5:1215:12587:46085/1        69.8    2e-07
  ERR1094861.52861838 HISEQ:173:C1K7WACXX:1:2207:12419:56208/1        69.8    2e-07
  ERR1094861.52861811 HISEQ:173:C1K7WACXX:6:2315:8000:27210/1         69.8    2e-07
  ERR1094861.52861808 HISEQ:173:C1K7WACXX:4:1309:6513:10995/1         69.8    2e-07
  ERR1094861.52861807 HISEQ:173:C1K7WACXX:7:2310:11353:21220/1        69.8    2e-07
  ERR1094861.52861802 HISEQ:173:C1K7WACXX:2:2108:7821:7851/1          69.8    2e-07
  ERR1094861.52861801 HISEQ:173:C1K7WACXX:1:1215:10395:72906/1        69.8    2e-07
  ERR1094861.39697865 HISEQ:173:C1K7WACXX:3:2114:17328:21737/1        69.8    2e-07
  ERR1101671.204126439 HISEQ:173:C1K7WACXX:4:1112:20803:25164/1       68.0    6e-07
  ERR1101671.199965604 HISEQ:173:C1K7WACXX:4:1106:17598:34678/1       68.0    6e-07
  ERR1101671.199905716 HISEQ:173:C1K7WACXX:4:1106:7408:25910/1        68.0    6e-07
  ERR1101671.198103626 HISEQ:173:C1K7WACXX:4:1103:11760:46145/1       68.0    6e-07
  ERR1101671.195609255 HISEQ:173:C1K7WACXX:3:2315:11428:69473/1       68.0    6e-07
  ERR1101671.189145101 HISEQ:173:C1K7WACXX:3:2306:7637:54122/1        68.0    6e-07
  ERR1101671.184150927 HISEQ:173:C1K7WACXX:3:2214:13878:73321/1       68.0    6e-07
  ERR1101671.176180630 HISEQ:173:C1K7WACXX:3:2202:1573:24223/1        68.0    6e-07
  ERR1101671.171141324 HISEQ:173:C1K7WACXX:3:2111:18753:6842/1        68.0    6e-07
  ERR1101671.168544363 HISEQ:173:C1K7WACXX:3:2107:5908:23995/1        68.0    6e-07
  ERR1101671.164258121 HISEQ:173:C1K7WACXX:3:1316:15309:37030/1       68.0    6e-07
  ERR1101671.160516779 HISEQ:173:C1K7WACXX:3:1311:21227:36163/1       68.0    6e-07
  ERR1101671.159890216 HISEQ:173:C1K7WACXX:3:1310:4898:49370/1        68.0    6e-07
  ERR1101671.158642544 HISEQ:173:C1K7WACXX:3:1308:14331:72100/1       68.0    6e-07
  ERR1101671.152650865 HISEQ:173:C1K7WACXX:3:1215:16112:52335/1       68.0    6e-07
  ERR1101671.146736237 HISEQ:173:C1K7WACXX:3:1207:9282:33738/1        68.0    6e-07
  ERR1101671.146188385 HISEQ:173:C1K7WACXX:3:1206:6570:52197/1        68.0    6e-07
  ERR1101671.140956780 HISEQ:173:C1K7WACXX:3:1114:11271:43699/1       68.0    6e-07
  ERR1101671.140225170 HISEQ:173:C1K7WACXX:3:1113:17451:40796/1       68.0    6e-07
  ERR1101671.136894991 HISEQ:173:C1K7WACXX:3:1108:7277:60932/1        68.0    6e-07
  ERR1101671.134249401 HISEQ:173:C1K7WACXX:3:1104:8982:52361/1        68.0    6e-07
  ERR1101671.126140103 HISEQ:173:C1K7WACXX:2:2308:19781:73828/1       68.0    6e-07
  ERR1101671.112676941 HISEQ:173:C1K7WACXX:2:2204:5547:65931/1        68.0    6e-07
  ERR1101671.108771201 HISEQ:173:C1K7WACXX:2:2114:13658:74654/1       68.0    6e-07
  ERR1101671.104321821 HISEQ:173:C1K7WACXX:2:2108:11890:59823/1       68.0    6e-07
  ERR1101671.97468174 HISEQ:173:C1K7WACXX:2:1314:8777:56897/1         68.0    6e-07
  ERR1101671.93650690 HISEQ:173:C1K7WACXX:2:1309:12897:27133/1        68.0    6e-07
  ERR1101671.89332874 HISEQ:173:C1K7WACXX:2:1302:20268:61880/1        68.0    6e-07
  ERR1101671.83381915 HISEQ:173:C1K7WACXX:2:1210:10801:16029/1        68.0    6e-07
  ERR1101671.81259071 HISEQ:173:C1K7WACXX:2:1206:9166:87380/1         68.0    6e-07
  ERR1101671.73939568 HISEQ:173:C1K7WACXX:2:1111:18770:87704/1        68.0    6e-07
  ERR1101671.73173577 HISEQ:173:C1K7WACXX:2:1110:7704:81913/1         68.0    6e-07
  ERR1101671.68067705 HISEQ:173:C1K7WACXX:2:1103:18546:26418/1        68.0    6e-07
  ERR1101671.64671355 HISEQ:173:C1K7WACXX:1:2314:1738:48002/1         68.0    6e-07
  ERR1101671.62442303 HISEQ:173:C1K7WACXX:1:2311:6445:50470/1         68.0    6e-07
  ERR1101671.61948769 HISEQ:173:C1K7WACXX:1:2310:14884:82207/1        68.0    6e-07
  ERR1101671.58716744 HISEQ:173:C1K7WACXX:1:2306:9558:10768/1         68.0    6e-07
  ERR1101671.54487637 HISEQ:173:C1K7WACXX:1:2215:20118:68008/1        68.0    6e-07
  ERR1101671.52817992 HISEQ:173:C1K7WACXX:1:2213:9800:47488/1         68.0    6e-07
  ERR1101671.51959489 HISEQ:173:C1K7WACXX:1:2212:14650:29496/1        68.0    6e-07
  ERR1101671.51604632 HISEQ:173:C1K7WACXX:1:2211:17506:79276/1        68.0    6e-07
  ERR1101671.49347862 HISEQ:173:C1K7WACXX:1:2208:19171:53869/1        68.0    6e-07
  ERR1101671.40699373 HISEQ:173:C1K7WACXX:1:2111:9425:87226/1         68.0    6e-07
  ERR1101671.36954991 HISEQ:173:C1K7WACXX:1:2106:4556:52434/1         68.0    6e-07
  ERR1101671.35794051 HISEQ:173:C1K7WACXX:1:2104:19567:82089/1        68.0    6e-07
  ERR1101671.35731327 HISEQ:173:C1K7WACXX:1:2104:7244:73044/1         68.0    6e-07
  ERR1101671.33450023 HISEQ:173:C1K7WACXX:1:2101:7170:24509/1         68.0    6e-07
  ERR1101671.26791323 HISEQ:173:C1K7WACXX:1:1308:12066:27763/1        68.0    6e-07
  ERR1101671.23776193 HISEQ:173:C1K7WACXX:1:1303:20754:68473/1        68.0    6e-07
  ERR1101671.21012964 HISEQ:173:C1K7WACXX:1:1215:10704:54272/1        68.0    6e-07
  ERR1101671.20832960 HISEQ:173:C1K7WACXX:1:1215:19734:30675/1        68.0    6e-07
  ERR1101671.16240275 HISEQ:173:C1K7WACXX:1:1208:18692:94735/1        68.0    6e-07
  ERR1101671.12920106 HISEQ:173:C1K7WACXX:1:1203:4378:78433/1         68.0    6e-07
  ERR1101671.9377670 HISEQ:173:C1K7WACXX:1:1114:17102:53499/1         68.0    6e-07
  ERR1101671.5483923 HISEQ:173:C1K7WACXX:1:1109:7117:24385/1          68.0    6e-07
  ERR1101671.2710342 HISEQ:173:C1K7WACXX:1:1105:17334:17667/1         68.0    6e-07
  ERR1101671.1703625 HISEQ:173:C1K7WACXX:1:1103:3707:66814/1          68.0    6e-07
  ERR1101671.535557 HISEQ:173:C1K7WACXX:1:1101:7844:84221/1           68.0    6e-07
  ERR1101671.397862 HISEQ:173:C1K7WACXX:1:1101:17073:62896/1          68.0    6e-07
  ERR1094861.290175794 HISEQ:173:C1K7WACXX:6:1111:12833:57738/2       68.0    6e-07
  ERR1094861.278048374 HISEQ:173:C1K7WACXX:2:2308:16011:25050/2       68.0    6e-07
  ERR1094861.278048372 HISEQ:173:C1K7WACXX:3:1201:15221:18547/2       68.0    6e-07
  ERR1094861.273351439 HISEQ:173:C1K7WACXX:5:1204:3619:61106/2        68.0    6e-07
  ERR1094861.267514898 HISEQ:173:C1K7WACXX:1:1101:5000:96846/2        68.0    6e-07
  ERR1094861.267514894 HISEQ:173:C1K7WACXX:6:2111:13748:64634/2       68.0    6e-07
  ERR1094861.267514892 HISEQ:173:C1K7WACXX:5:1102:11485:35392/2       68.0    6e-07
  ERR1094861.263330758 HISEQ:173:C1K7WACXX:6:2104:7998:96160/2        68.0    6e-07
  ERR1094861.251599371 HISEQ:173:C1K7WACXX:1:1314:15064:98916/2       68.0    6e-07
  ERR1094861.249450577 HISEQ:173:C1K7WACXX:6:1308:3304:83585/2        68.0    6e-07
  ERR1094861.249450576 HISEQ:173:C1K7WACXX:2:1116:13215:40973/2       68.0    6e-07
  ERR1094861.234902028 HISEQ:173:C1K7WACXX:7:2303:19704:7862/2        68.0    6e-07
  ERR1094861.234902024 HISEQ:173:C1K7WACXX:2:1316:1932:86028/2        68.0    6e-07
  ERR1094861.233406734 HISEQ:173:C1K7WACXX:5:2105:12378:60727/2       68.0    6e-07
  ERR1094861.209343785 HISEQ:173:C1K7WACXX:2:2306:19278:74930/2       68.0    6e-07
  ERR1094861.209343762 HISEQ:173:C1K7WACXX:3:2215:11376:28302/2       68.0    6e-07
  ERR1094861.209343760 HISEQ:173:C1K7WACXX:3:2113:16007:94792/2       68.0    6e-07
  ERR1094861.209343751 HISEQ:173:C1K7WACXX:4:1210:11483:33716/2       68.0    6e-07
  ERR1094861.209343750 HISEQ:173:C1K7WACXX:3:2316:17683:79948/2       68.0    6e-07
  ERR1094861.209343747 HISEQ:173:C1K7WACXX:7:2115:9524:81078/2        68.0    6e-07
  ERR1094861.209343744 HISEQ:173:C1K7WACXX:2:2110:4058:33265/2        68.0    6e-07
  ERR1094861.209343741 HISEQ:173:C1K7WACXX:3:2312:3859:31075/2        68.0    6e-07
  ERR1094861.197657630 HISEQ:173:C1K7WACXX:1:2305:11876:85524/2       68.0    6e-07
  ERR1094861.195692569 HISEQ:173:C1K7WACXX:5:1204:12084:75798/2       68.0    6e-07
  ERR1094861.195692554 HISEQ:173:C1K7WACXX:6:1216:7699:46652/2        68.0    6e-07
  ERR1094861.195692546 HISEQ:173:C1K7WACXX:7:2210:7288:40186/2        68.0    6e-07
  ERR1094861.195692544 HISEQ:173:C1K7WACXX:6:1204:11325:6611/2        68.0    6e-07
  ERR1094861.195692543 HISEQ:173:C1K7WACXX:5:1208:14338:71535/2       68.0    6e-07
  ERR1094861.181445267 HISEQ:173:C1K7WACXX:1:1106:17797:91009/2       68.0    6e-07
  ERR1094861.154089248 HISEQ:173:C1K7WACXX:6:2104:11857:87517/2       68.0    6e-07
  ERR1094861.148386050 HISEQ:173:C1K7WACXX:4:2309:8096:83463/2        68.0    6e-07
  ERR1094861.148386027 HISEQ:173:C1K7WACXX:6:2313:17505:37144/2       68.0    6e-07
  ERR1094861.148386024 HISEQ:173:C1K7WACXX:4:1302:7289:76160/2        68.0    6e-07
  ERR1094861.148386022 HISEQ:173:C1K7WACXX:1:2115:17192:22121/2       68.0    6e-07
  ERR1094861.144407440 HISEQ:173:C1K7WACXX:4:2101:16067:98204/2       68.0    6e-07
  ERR1094861.144407439 HISEQ:173:C1K7WACXX:4:1210:17600:23188/2       68.0    6e-07
  ERR1094861.144407438 HISEQ:173:C1K7WACXX:7:1316:15801:61704/2       68.0    6e-07
  ERR1094861.141641902 HISEQ:173:C1K7WACXX:1:2109:19388:58023/2       68.0    6e-07
  ERR1094861.141641899 HISEQ:173:C1K7WACXX:1:2115:10057:35673/2       68.0    6e-07
  ERR1094861.140115570 HISEQ:173:C1K7WACXX:5:1305:4081:59491/2        68.0    6e-07
  ERR1094861.140115548 HISEQ:173:C1K7WACXX:7:1203:2459:2312/2         68.0    6e-07
  ERR1094861.140115541 HISEQ:173:C1K7WACXX:5:2111:9627:97697/2        68.0    6e-07
  ERR1094861.130070046 HISEQ:173:C1K7WACXX:3:2205:11444:32426/2       68.0    6e-07
  ERR1094861.130070035 HISEQ:173:C1K7WACXX:2:2212:16708:60720/2       68.0    6e-07
  ERR1094861.130070019 HISEQ:173:C1K7WACXX:1:1316:19229:19809/2       68.0    6e-07
  ERR1094861.130070009 HISEQ:173:C1K7WACXX:5:1314:16495:83457/2       68.0    6e-07
  ERR1094861.130070007 HISEQ:173:C1K7WACXX:2:1208:16416:34000/2       68.0    6e-07
  ERR1094861.130070006 HISEQ:173:C1K7WACXX:6:2312:2134:6273/2         68.0    6e-07
  ERR1094861.130070005 HISEQ:173:C1K7WACXX:7:2201:4530:79772/2        68.0    6e-07
  ERR1094861.122225717 HISEQ:173:C1K7WACXX:4:1210:9533:63498/2        68.0    6e-07
  ERR1094861.122225713 HISEQ:173:C1K7WACXX:1:1302:9495:99323/2        68.0    6e-07
  ERR1094861.122225708 HISEQ:173:C1K7WACXX:7:1306:20702:33641/2       68.0    6e-07
  ERR1094861.122225704 HISEQ:173:C1K7WACXX:2:2211:4668:91919/2        68.0    6e-07
  ERR1094861.122225684 HISEQ:173:C1K7WACXX:7:1210:14843:14456/2       68.0    6e-07
  ERR1094861.122225681 HISEQ:173:C1K7WACXX:6:1208:4015:12557/2        68.0    6e-07
  ERR1094861.108525031 HISEQ:173:C1K7WACXX:2:2314:9163:12917/2        68.0    6e-07
  ERR1094861.108525030 HISEQ:173:C1K7WACXX:5:2215:5703:66475/2        68.0    6e-07
  ERR1094861.98773702 HISEQ:173:C1K7WACXX:7:1209:16968:12026/2        68.0    6e-07
  ERR1094861.98773699 HISEQ:173:C1K7WACXX:7:1210:1374:86100/2         68.0    6e-07
  ERR1094861.98773698 HISEQ:173:C1K7WACXX:4:2313:13607:62461/2        68.0    6e-07
  ERR1094861.98773691 HISEQ:173:C1K7WACXX:7:1204:20802:44188/2        68.0    6e-07
  ERR1094861.98773688 HISEQ:173:C1K7WACXX:7:1111:6917:30912/2         68.0    6e-07
  ERR1094861.91362960 HISEQ:173:C1K7WACXX:2:1302:18521:46368/2        68.0    6e-07
  ERR1094861.91362952 HISEQ:173:C1K7WACXX:2:2310:19686:99359/2        68.0    6e-07
  ERR1094861.81760516 HISEQ:173:C1K7WACXX:7:2105:6169:63935/2         68.0    6e-07
  ERR1094861.81760497 HISEQ:173:C1K7WACXX:3:2206:8419:99578/2         68.0    6e-07
  ERR1094861.81760490 HISEQ:173:C1K7WACXX:3:2313:11319:14775/2        68.0    6e-07
  ERR1094861.81760488 HISEQ:173:C1K7WACXX:4:2301:12952:96179/2        68.0    6e-07
  ERR1094861.81760487 HISEQ:173:C1K7WACXX:6:2111:10855:88505/2        68.0    6e-07
  ERR1094861.81760486 HISEQ:173:C1K7WACXX:6:1303:17708:76192/2        68.0    6e-07
  ERR1094861.81760485 HISEQ:173:C1K7WACXX:4:1112:10403:34696/2        68.0    6e-07
  ERR1094861.80755362 HISEQ:173:C1K7WACXX:2:1207:3116:90290/2         68.0    6e-07
  ERR1094861.80755338 HISEQ:173:C1K7WACXX:7:2113:14263:94766/2        68.0    6e-07
  ERR1094861.80755330 HISEQ:173:C1K7WACXX:6:2308:9801:78680/2         68.0    6e-07
  ERR1094861.80755319 HISEQ:173:C1K7WACXX:7:1110:16157:25533/2        68.0    6e-07
  ERR1094861.80755318 HISEQ:173:C1K7WACXX:6:2214:2562:41647/2         68.0    6e-07
  ERR1094861.80755317 HISEQ:173:C1K7WACXX:5:2103:19691:81899/2        68.0    6e-07
  ERR1094861.80755316 HISEQ:173:C1K7WACXX:6:2115:20004:55881/2        68.0    6e-07
  ERR1094861.80755315 HISEQ:173:C1K7WACXX:1:1205:2331:54737/2         68.0    6e-07
  ERR1094861.80755311 HISEQ:173:C1K7WACXX:5:1315:3037:5097/2          68.0    6e-07
  ERR1094861.80755310 HISEQ:173:C1K7WACXX:3:2306:16758:78136/2        68.0    6e-07
  ERR1094861.80755308 HISEQ:173:C1K7WACXX:6:1114:14189:87065/2        68.0    6e-07
  ERR1094861.57379298 HISEQ:173:C1K7WACXX:3:2207:16641:53909/2        68.0    6e-07
  ERR1094861.53419289 HISEQ:173:C1K7WACXX:5:1113:14306:37239/2        68.0    6e-07
  ERR1094861.53419255 HISEQ:173:C1K7WACXX:1:2308:10963:81445/2        68.0    6e-07
  ERR1094861.53419241 HISEQ:173:C1K7WACXX:6:2108:8459:100296/2        68.0    6e-07
  ERR1094861.53419235 HISEQ:173:C1K7WACXX:2:1215:7014:77337/2         68.0    6e-07
  ERR1094861.53419234 HISEQ:173:C1K7WACXX:5:2212:3356:51604/2         68.0    6e-07
  ERR1094861.41097479 HISEQ:173:C1K7WACXX:6:2305:18465:90337/2        68.0    6e-07
  ERR1094861.41097467 HISEQ:173:C1K7WACXX:2:1202:19757:34759/2        68.0    6e-07
  ERR1094861.40391990 HISEQ:173:C1K7WACXX:6:1114:12870:17530/2        68.0    6e-07
  ERR1094861.37779190 HISEQ:173:C1K7WACXX:7:2204:1566:87929/2         68.0    6e-07
  ERR1094861.37779189 HISEQ:173:C1K7WACXX:4:1201:12288:16044/2        68.0    6e-07
  ERR1094861.37779186 HISEQ:173:C1K7WACXX:6:1213:14832:48709/2        68.0    6e-07
  ERR1094861.29239145 HISEQ:173:C1K7WACXX:2:1305:8504:18041/2         68.0    6e-07
  ERR1094861.29239139 HISEQ:173:C1K7WACXX:3:2106:5726:68603/2         68.0    6e-07
  ERR1094861.29239137 HISEQ:173:C1K7WACXX:6:2311:10726:92537/2        68.0    6e-07
  ERR1094861.29239130 HISEQ:173:C1K7WACXX:7:2113:7364:93910/2         68.0    6e-07
  ERR1094861.29239123 HISEQ:173:C1K7WACXX:6:1301:5917:96571/2         68.0    6e-07
  ERR1094861.29239121 HISEQ:173:C1K7WACXX:7:1111:9307:49318/2         68.0    6e-07
  ERR1094861.26613549 HISEQ:173:C1K7WACXX:3:2301:10502:52707/2        68.0    6e-07
  ERR1094861.26613540 HISEQ:173:C1K7WACXX:1:2206:14759:46415/2        68.0    6e-07
  ERR1094861.26613533 HISEQ:173:C1K7WACXX:2:1106:5747:95610/2         68.0    6e-07
  ERR1094861.26613523 HISEQ:173:C1K7WACXX:5:1216:3698:11800/2         68.0    6e-07
  ERR1094861.26613521 HISEQ:173:C1K7WACXX:7:1204:8403:14987/2         68.0    6e-07
  ERR1094861.26613520 HISEQ:173:C1K7WACXX:4:2302:11767:45163/2        68.0    6e-07
  ERR1094861.21216031 HISEQ:173:C1K7WACXX:2:1206:1865:99171/2         68.0    6e-07
  ERR1094861.21216021 HISEQ:173:C1K7WACXX:6:1106:4062:6118/2          68.0    6e-07
  ERR1094861.21216018 HISEQ:173:C1K7WACXX:5:1301:4619:49351/2         68.0    6e-07
  ERR1094861.21216009 HISEQ:173:C1K7WACXX:5:1213:20891:69457/2        68.0    6e-07
  ERR1094861.7959204 HISEQ:173:C1K7WACXX:4:2304:10189:66799/2         68.0    6e-07
  ERR1094861.7959196 HISEQ:173:C1K7WACXX:7:1202:19512:19696/2         68.0    6e-07
  ERR1094861.7959188 HISEQ:173:C1K7WACXX:6:1316:3619:55410/2          68.0    6e-07
  ERR1094861.7959187 HISEQ:173:C1K7WACXX:2:1315:20391:25325/2         68.0    6e-07
  ERR1094861.278048388 HISEQ:173:C1K7WACXX:7:1204:13652:7655/1        68.0    6e-07
  ERR1094861.278048375 HISEQ:173:C1K7WACXX:1:2314:1738:48002/1        68.0    6e-07
  ERR1094861.268388236 HISEQ:173:C1K7WACXX:4:1210:21192:68409/1       68.0    6e-07
  ERR1094861.267514933 HISEQ:173:C1K7WACXX:6:1216:15778:92330/1       68.0    6e-07
  ERR1094861.267514927 HISEQ:173:C1K7WACXX:5:1303:5341:61984/1        68.0    6e-07
  ERR1094861.267514907 HISEQ:173:C1K7WACXX:5:2212:8429:78077/1        68.0    6e-07
  ERR1094861.267514906 HISEQ:173:C1K7WACXX:7:1203:13465:72509/1       68.0    6e-07
  ERR1094861.267514893 HISEQ:173:C1K7WACXX:6:1203:9565:79361/1        68.0    6e-07
  ERR1094861.249450581 HISEQ:173:C1K7WACXX:3:1108:7277:60932/1        68.0    6e-07
  ERR1094861.249450575 HISEQ:173:C1K7WACXX:3:1311:21227:36163/1       68.0    6e-07
  ERR1094861.244457085 HISEQ:173:C1K7WACXX:5:1305:3181:98217/1        68.0    6e-07
  ERR1094861.244457079 HISEQ:173:C1K7WACXX:2:1210:10801:16029/1       68.0    6e-07
  ERR1094861.237641345 HISEQ:173:C1K7WACXX:7:2101:5129:89101/1        68.0    6e-07
  ERR1094861.234902048 HISEQ:173:C1K7WACXX:4:1112:20803:25164/1       68.0    6e-07
  ERR1094861.234902047 HISEQ:173:C1K7WACXX:1:1101:17073:62896/1       68.0    6e-07
  ERR1094861.234902027 HISEQ:173:C1K7WACXX:5:1209:21224:45377/1       68.0    6e-07
  ERR1094861.234902026 HISEQ:173:C1K7WACXX:1:2106:4556:52434/1        68.0    6e-07
  ERR1094861.234902025 HISEQ:173:C1K7WACXX:4:1116:15311:84697/1       68.0    6e-07
  ERR1094861.209343769 HISEQ:173:C1K7WACXX:6:1108:4150:24091/1        68.0    6e-07
  ERR1094861.209343763 HISEQ:173:C1K7WACXX:4:2316:16513:3944/1        68.0    6e-07
  ERR1094861.209343751 HISEQ:173:C1K7WACXX:4:1210:11483:33716/1       68.0    6e-07
  ERR1094861.209343749 HISEQ:173:C1K7WACXX:1:1303:20754:68473/1       68.0    6e-07
  ERR1094861.209343748 HISEQ:173:C1K7WACXX:5:1116:15095:97403/1       68.0    6e-07
  ERR1094861.209343746 HISEQ:173:C1K7WACXX:1:2211:17506:79276/1       68.0    6e-07
  ERR1094861.209343745 HISEQ:173:C1K7WACXX:3:2202:1573:24223/1        68.0    6e-07
  ERR1094861.209343743 HISEQ:173:C1K7WACXX:1:2306:9558:10768/1        68.0    6e-07
  ERR1094861.197657627 HISEQ:173:C1K7WACXX:7:2106:19406:96549/1       68.0    6e-07
  ERR1094861.197657621 HISEQ:173:C1K7WACXX:2:1110:7704:81913/1        68.0    6e-07
  ERR1094861.197657615 HISEQ:173:C1K7WACXX:1:2111:9425:87226/1        68.0    6e-07
  ERR1094861.195692572 HISEQ:173:C1K7WACXX:4:2201:9376:4437/1         68.0    6e-07
  ERR1094861.195692553 HISEQ:173:C1K7WACXX:1:2101:7170:24509/1        68.0    6e-07
  ERR1094861.195692545 HISEQ:173:C1K7WACXX:7:2307:19584:31548/1       68.0    6e-07
  ERR1094861.178194955 HISEQ:173:C1K7WACXX:6:2301:17635:76114/1       68.0    6e-07
  ERR1094861.178194952 HISEQ:173:C1K7WACXX:2:1302:20268:61880/1       68.0    6e-07
  ERR1094861.166845986 HISEQ:173:C1K7WACXX:5:1309:20997:73141/1       68.0    6e-07
  ERR1094861.154089268 HISEQ:173:C1K7WACXX:7:1112:15168:17716/1       68.0    6e-07
  ERR1094861.154089241 HISEQ:173:C1K7WACXX:4:2315:10587:9281/1        68.0    6e-07
  ERR1094861.148386039 HISEQ:173:C1K7WACXX:5:2314:1559:94982/1        68.0    6e-07
  ERR1094861.148386028 HISEQ:173:C1K7WACXX:1:1215:10704:54272/1       68.0    6e-07
  ERR1094861.148386026 HISEQ:173:C1K7WACXX:1:1114:17102:53499/1       68.0    6e-07
  ERR1094861.148386025 HISEQ:173:C1K7WACXX:1:2104:19567:82089/1       68.0    6e-07
  ERR1094861.148386023 HISEQ:173:C1K7WACXX:7:2207:17535:37229/1       68.0    6e-07
  ERR1094861.144407455 HISEQ:173:C1K7WACXX:3:1207:9282:33738/1        68.0    6e-07
  ERR1094861.144407453 HISEQ:173:C1K7WACXX:1:1203:4378:78433/1        68.0    6e-07
  ERR1094861.144407444 HISEQ:173:C1K7WACXX:5:1115:15074:33927/1       68.0    6e-07
  ERR1094861.144407437 HISEQ:173:C1K7WACXX:1:2311:6445:50470/1        68.0    6e-07
  ERR1094861.141641907 HISEQ:173:C1K7WACXX:3:2111:18753:6842/1        68.0    6e-07
  ERR1094861.140115572 HISEQ:173:C1K7WACXX:2:2308:19781:73828/1       68.0    6e-07
  ERR1094861.140115545 HISEQ:173:C1K7WACXX:5:1101:20493:21552/1       68.0    6e-07
  ERR1094861.140115540 HISEQ:173:C1K7WACXX:6:1213:2778:14217/1        68.0    6e-07
  ERR1094861.130070032 HISEQ:173:C1K7WACXX:7:1111:3308:22375/1        68.0    6e-07
  ERR1094861.130070024 HISEQ:173:C1K7WACXX:7:2204:9596:4616/1         68.0    6e-07
  ERR1094861.130070017 HISEQ:173:C1K7WACXX:7:2109:4149:48128/1        68.0    6e-07
  ERR1094861.130070008 HISEQ:173:C1K7WACXX:4:1216:18178:41573/1       68.0    6e-07
  ERR1094861.122225683 HISEQ:173:C1K7WACXX:5:1212:7236:78833/1        68.0    6e-07
  ERR1094861.122225682 HISEQ:173:C1K7WACXX:4:1205:17741:57317/1       68.0    6e-07
  ERR1094861.108525041 HISEQ:173:C1K7WACXX:3:1316:15309:37030/1       68.0    6e-07
  ERR1094861.105428526 HISEQ:173:C1K7WACXX:5:2213:19409:32331/1       68.0    6e-07
  ERR1094861.98773720 HISEQ:173:C1K7WACXX:2:2108:11890:59823/1        68.0    6e-07
  ERR1094861.98773694 HISEQ:173:C1K7WACXX:5:1105:19996:33265/1        68.0    6e-07
  ERR1094861.98773692 HISEQ:173:C1K7WACXX:5:2209:17667:73376/1        68.0    6e-07
  ERR1094861.98773689 HISEQ:173:C1K7WACXX:1:1105:17334:17667/1        68.0    6e-07
  ERR1094861.98773687 HISEQ:173:C1K7WACXX:7:1215:12088:97736/1        68.0    6e-07
  ERR1094861.81760506 HISEQ:173:C1K7WACXX:6:2105:1986:90626/1         68.0    6e-07
  ERR1094861.81760495 HISEQ:173:C1K7WACXX:5:2211:20672:62657/1        68.0    6e-07
  ERR1094861.81760494 HISEQ:173:C1K7WACXX:6:2110:13079:18204/1        68.0    6e-07
  ERR1094861.80755322 HISEQ:173:C1K7WACXX:2:1314:8777:56897/1         68.0    6e-07
  ERR1094861.80755317 HISEQ:173:C1K7WACXX:5:2103:19691:81899/1        68.0    6e-07
  ERR1094861.80755314 HISEQ:173:C1K7WACXX:4:1202:19963:95921/1        68.0    6e-07
  ERR1094861.80755313 HISEQ:173:C1K7WACXX:1:1103:3707:66814/1         68.0    6e-07
  ERR1094861.80755312 HISEQ:173:C1K7WACXX:4:1213:11024:6923/1         68.0    6e-07
  ERR1094861.80755311 HISEQ:173:C1K7WACXX:5:1315:3037:5097/1          68.0    6e-07
  ERR1094861.80755309 HISEQ:173:C1K7WACXX:2:1206:9166:87380/1         68.0    6e-07
  ERR1094861.76486865 HISEQ:173:C1K7WACXX:3:1308:14331:72100/1        68.0    6e-07
  ERR1094861.76486864 HISEQ:173:C1K7WACXX:3:1310:4898:49370/1         68.0    6e-07
  ERR1094861.57379296 HISEQ:173:C1K7WACXX:2:2204:5547:65931/1         68.0    6e-07
  ERR1094861.53419265 HISEQ:173:C1K7WACXX:7:1201:6443:10134/1         68.0    6e-07
  ERR1094861.53419252 HISEQ:173:C1K7WACXX:1:2215:20118:68008/1        68.0    6e-07
  ERR1094861.53419245 HISEQ:173:C1K7WACXX:7:2213:18748:14382/1        68.0    6e-07
  ERR1094861.53419244 HISEQ:173:C1K7WACXX:6:2212:5817:66540/1         68.0    6e-07
  ERR1094861.53419239 HISEQ:173:C1K7WACXX:3:1113:17451:40796/1        68.0    6e-07
  ERR1094861.53419238 HISEQ:173:C1K7WACXX:1:2310:14884:82207/1        68.0    6e-07


Query_12   285   CTAGCCCTCAGGCCTGTAATCTGAGCACTCTGAGGCTGAGGCAGGAGAATTGCAAGTTTG  344
675249839  9     .........T.T.....T....C..G....A...A.........A...............  70
                       \                         \                           
                       |                         |                           
                       A                         G
362380280  13    .........T.T.....T....C..G....A...A.........A...............  74
                       \                         \                           
                       |                         |                           
                       A                         G
362380270  24    .........T.T.....T....C..G....A...A.........A...............  85
                       \                         \                           
                       |                         |                           
                       A                         G
362380259  101   .........T.T.....T....C..G....A...A.........A...............  40
                       \                         \                           
                       |                         |                           
                       A                         G
362380253  87    .........T.T.....T....C..G....A...A.........A...............  26
                       \                         \                           
                       |                         |                           
                       A                         G
362380251  82    .........T.T.....T....C..G....A...A.........A...............  21
                       \                         \                           
                       |                         |                           
                       A                         G
73706161   9     .........T.T.....T....C..G....A...A.........A...............  70
                       \                         \                           
                       |                         |                           
                       A                         G
73706144   100   .........T.T.....T....C..G....A...A.........A...............  39
                       \                         \                           
                       |                         |                           
                       A                         G
73706143   96    .........T.T.....T....C..G....A...A.........A...............  35
                       \                         \                           
                       |                         |                           
                       A                         G
73706142   91    .........T.T.....T....C..G....A...A.........A...............  30
                       \                         \                           
                       |                         |                           
                       A                         G
73706141   90    .........T.T.....T....C..G....A...A.........A...............  29
                       \                         \                           
                       |                         |                           
                       A                         G
73706138   84    .........T.T.....T....C..G....A...A.........A...............  23
                       \                         \                           
                       |                         |                           
                       A                         G
702996373  82               ..................GG...................CC........  33
                                                 \                           
                                                 |                           
                                                 G
651491783  77               ..................GG...................CC........  28
                                                 \                           
                                                 |                           
                                                 G
640159400  67               ..................GG...................CC........  18
                                                 \                           
                                                 |                           
                                                 G
603002177  100              ..................GG...................CC........  51
                                                 \                           
                                                 |                           
                                                 G
363703130  69               ..................GG...................CC........  20
                                                 \                           
                                                 |                           
                                                 G
363703115  34               ..................GG...................CC........  83
                                                 \                           
                                                 |                           
                                                 G
363703113  24               ..................GG...................CC........  73
                                                 \                           
                                                 |                           
                                                 G
363703112  10               ..................GG...................CC........  59
                                                 \                           
                                                 |                           
                                                 G
362380254  75     ........T.T.....T....C..G....A...A.........A...............  15
                       \                         \                           
                       |                         |                           
                       A                         G
75029062   82               ..................GG...................CC........  33
                                                 \                           
                                                 |                           
                                                 G
75029028   92               ..................GG...................CC........  43
                                                 \                           
                                                 |                           
                                                 G
75029017   100              ..................GG...................CC........  51
                                                 \                           
                                                 |                           
                                                 G
75029014   77               ..................GG...................CC........  28
                                                 \                           
                                                 |                           
                                                 G
75029013   67               ..................GG...................CC........  18
                                                 \                           
                                                 |                           
                                                 G
75029011   94               ..................GG...................CC........  45
                                                 \                           
                                                 |                           
                                                 G
75029000   26               ..................GG...................CC........  75
                                                 \                           
                                                 |                           
                                                 G
741388403  31                  ........C.......C...................CA........  77
                                                \                            
                                                |                            
                                                A
723989551  32           ...A.........TCC............................A...C..A.  85
                                                 \                           
                                                 |                           
                                                 G
650003177  17                  ........C.......C...................CA........  63
                                                \                            
                                                |                            
                                                A
628098511  6                   ........C.......C...................CA........  52
                                                \                            
                                                |                            
                                                A
626623556  62               ..................GG...................CC........  13
                                                 \                           
                                                 |                           
                                                 G
470119388  45                  ........C.......C...................CA........  91
                                                \                            
                                                |                            
                                                A
470119387  99                  ........C.......C...................CA........  53
                                                \                            
                                                |                            
                                                A
470119385  21                  ........C.......C...................CA........  67
                                                \                            
                                                |                            
                                                A
470119384  18                  ........C.......C...................CA........  64
                                                \                            
                                                |                            
                                                A
328371993  86           ...A.........TCC............................A...C..A.  33
                                                 \                           
                                                 |                           
                                                 G
328371982  25           ...A.........TCC............................A...C..A.  78
                                                 \                           
                                                 |                           
                                                 G
328371980  21           ...A.........TCC............................A...C..A.  74
                                                 \                           
                                                 |                           
                                                 G
328371978  19           ...A.........TCC............................A...C..A.  72
                                                 \                           
                                                 |                           
                                                 G
181445298  65                  ........C.......C...................CA........  19
                                                \                            
                                                |                            
                                                A
181445279  61                  ........C.......C...................CA........  15
                                                \                            
                                                |                            
                                                A
181445273  32                  ........C.......C...................CA........  78
                                                \                            
                                                |                            
                                                A
181445272  31                  ........C.......C...................CA........  77
                                                \                            
                                                |                            
                                                A
181445269  17                  ........C.......C...................CA........  63
                                                \                            
                                                |                            
                                                A
181445268  14                  ........C.......C...................CA........  60
                                                \                            
                                                |                            
                                                A
181445267  6                   ........C.......C...................CA........  52
                                                \                            
                                                |                            
                                                A
75029030   62               ..................GG...................CC........  13
                                                 \                           
                                                 |                           
                                                 G
39697878   85           ...A.........TCC............................A...C..A.  32
                                                 \                           
                                                 |                           
                                                 G
39697870   32           ...A.........TCC............................A...C..A.  85
                                                 \                           
                                                 |                           
                                                 G
39697869   32           ...A.........TCC............................A...C..A.  85
                                                 \                           
                                                 |                           
                                                 G
39697867   24           ...A.........TCC............................A...C..A.  77
                                                 \                           
                                                 |                           
                                                 G
39697865   19           ...A.........TCC............................A...C..A.  72
                                                 \                           
                                                 |                           
                                                 G
39697863   17           ...A.........TCC............................A...C..A.  70
                                                 \                           
                                                 |                           
                                                 G
715846074  1             ..A.........TCC............................A...C..A.  53
                                                 \                           
                                                 |                           
                                                 G
652020624  3                 .....T....C..G....A...A.........A...............  51
                                                 \                           
                                                 |                           
                                                 G
363703134  100                ................GG...................CC........  53
                                                 \                           
                                                 |                           
                                                 G
363703132  61               ..................GG...................CC........  12
                                                 \                           
                                                 |                           
                                                 G
73706150   3                 .....T....C..G....A...A.........A...............  51
                                                 \                           
                                                 |                           
                                                 G
39697862   1             ..A.........TCC............................A...C..A.  53
                                                 \                           
                                                 |                           
                                                 G
778317847  85           ..............CC........................G..CATG......  32
                                                 \                           
                                                 |                           
                                                 G
760138978  36           ..............CC........................G..CATG......  89
                                                 \                           
                                                 |                           
                                                 G
750720157  99               .........TCC............................A...C..A.  50
                                                 \                           
                                                 |                           
                                                 G
673474914  94           ..............CC........................G..CATG......  41
                                                 \                           
                                                 |                           
                                                 G
590229909  92           ..............CC........................G..CATG......  39
                                                 \                           
                                                 |                           
                                                 G
527366043  8            ..............CC........................G..CATG......  61
                                                 \                           
                                                 |                           
                                                 G
527366015  63           ..............CC........................G..CATG......  10
                                                 \                           
                                                 |                           
                                                 G
363703117  47               ..................GG...................CC........  96
                                                 \                           
                                                 |                           
                                                 G
363703116  47               ..................GG...................CC........  96
                                                 \                           
                                                 |                           
                                                 G
328371996  100              .........TCC............................A...C..A.  51
                                                 \                           
                                                 |                           
                                                 G
328371985  38           ...A.........TCC............................A...C..A.  91
                                                 \                           
                                                 |                           
                                                 G
328371975  3                .........TCC............................A...C..A.  52
                                                 \                           
                                                 |                           
                                                 G
328371974  2                .........TCC............................A...C..A.  51
                                                 \                           
                                                 |                           
                                                 G
238691919  36           ..............CC........................G..CATG......  89
                                                 \                           
                                                 |                           
                                                 G
238691906  94           ..............CC........................G..CATG......  41
                                                 \                           
                                                 |                           
                                                 G
238691905  92           ..............CC........................G..CATG......  39
                                                 \                           
                                                 |                           
                                                 G
238691904  85           ..............CC........................G..CATG......  32
                                                 \                           
                                                 |                           
                                                 G
238691902  66           ..............CC........................G..CATG......  13
                                                 \                           
                                                 |                           
                                                 G
39697864   99               .........TCC............................A...C..A.  50
                                                 \                           
                                                 |                           
                                                 G
777253943  74                ..................A...................G.........  23
                                                 \                   \       
                                                 |                   |       
                                                 G                 CCT

Query_12   345   AGCCCAGCCAGGGGCACACCCTGCCTCAAAATAAAAAGTAAGAAGGACTGGGAATTTAGT  404
675249839  71    ........T...                                                  82
362380280  75    ........T...                                                  86
362380270  86    ........T...                                                  97
362380259  39    ........T...                                                  28
362380253  25    ........T...                                                  14
362380251  20    ........T...                                                  9
73706161   71    ........T...                                                  82
73706144   38    ........T...                                                  27
73706143   34    ........T...                                                  23
73706142   29    ........T...                                                  18
73706141   28    ........T...                                                  17
73706138   22    ........T...                                                  11
702996373  32    ..G...T..T...                                                 20
651491783  27    ..G...T..T...                                                 15
640159400  17    ..G...T..T...                                                 5
603002177  50    ..G...T..T...                                                 38
363703130  19    ..G...T..T...                                                 7
363703115  84    ..G...T..T...                                                 96
363703113  74    ..G...T..T...                                                 86
363703112  60    ..G...T..T...                                                 72
362380254  14    ........T...                                                  3
75029062   32    ..G...T..T...                                                 20
75029028   42    ..G...T..T...                                                 30
75029017   50    ..G...T..T...                                                 38
75029014   27    ..G...T..T...                                                 15
75029013   17    ..G...T..T...                                                 5
75029011   44    ..G...T..T...                                                 32
75029000   76    ..G...T..T...                                                 88
741388403  78    ..G.......A..                                                 90
723989551  86    ..G......T...                                                 98
650003177  64    ..G.......A..                                                 76
628098511  53    ..G.......A..                                                 65
626623556  12    ..G...T..T..                                                  1
470119388  92    ..G.......                                                    101
470119387  52    ..G.......A..                                                 40
470119385  68    ..G.......A..                                                 80
470119384  65    ..G.......A..                                                 77
328371993  32    ..G......T...                                                 20
328371982  79    ..G......T...                                                 91
328371980  75    ..G......T...                                                 87
328371978  73    ..G......T...                                                 85
181445298  18    ..G.......A..                                                 6
181445279  14    ..G.......A..                                                 2
181445273  79    ..G.......A..                                                 91
181445272  78    ..G.......A..                                                 90
181445269  64    ..G.......A..                                                 76
181445268  61    ..G.......A..                                                 73
181445267  53    ..G.......A..                                                 65
75029030   12    ..G...T..T..                                                  1
39697878   31    ..G......T...                                                 19
39697870   86    ..G......T...                                                 98
39697869   86    ..G......T...                                                 98
39697867   78    ..G......T...                                                 90
39697865   73    ..G......T...                                                 85
39697863   71    ..G......T...                                                 83
715846074  54    ..G......T...                                                 66
652020624  52    ........T...                                                  63
363703134  52    ..G...T..T...                                                 40
363703132  11    ..G...T..                                                     3
73706150   52    ........T...                                                  63
39697862   54    ..G......T...                                                 66
778317847  31    ..G......                                                     23
760138978  90    ..G......                                                     98
750720157  49    ..G......T...                                                 37
673474914  40    ..G......                                                     32
590229909  38    ..G......                                                     30
527366043  62    ..G......                                                     70
527366015  9     ..G......                                                     1
363703117  97    ..G..                                                         101
363703116  97    ..G..                                                         101
328371996  50    ..G......T...                                                 38
328371985  92    ..G......                                                     100
328371975  53    ..G......T...                                                 65
328371974  52    ..G......T...                                                 64
238691919  90    ..G......                                                     98
238691906  40    ..G......                                                     32
238691905  38    ..G......                                                     30
238691904  31    ..G......                                                     23
238691902  12    ..G......                                                     4
39697864   49    ..G......T...                                                 37
777253943  22    .AG.....                                                      15

Query_12   405   TCACTGTGAGGGCTCCTGGTTCAGTCCCCCAGAGGGTGGGAGTGGGGAATCCAAGATTTT  464

Query_12   465   ACAAAGAGAAGGAAGTGGAGAGTACCAGATGGTCACAAATGGGGAAAACAGTGGCCCTTT  524

Query_12   525   CTCAGGTGTCATTAGTCTGCTTGCCCTGCCATTCTCCACTGTGGCCTTAGTGGAAGAGGA  584

Query_12   585   TTCCACTAAGCCTTGAGCAATGGACTCTGACAAGAGCACAAAATAAAAGCAAAATCCACG  644

Query_12   645   CAAACATGGCTGCTAGCCACGCTGCACCCAAATTTGAATCTACCAAGGCAGGGCACCAGC  704

Query_12   705   AGCTAGGACACTGAAGGTTATTTCAATGCCACTAGTGACAAAGCAGCCTTAGCTTTTTTC  764

Query_12   765   TACACTGTTTTTTGAGGCTCCTTTGTTCCACGCAGCTCGGCTGCTCGCCCTGGGGCAGCA  824

Query_12   825   GCATTATCCTTCCCTCCAGTTACTAGCAGGCGGCACTGTGTGCCCCCCATGCATCCCAGT  884

Query_12   885   GTGGACTATGAAATGAGTGTGCCCAGCGCTGAGTCAGAGGGCAGCACAGCTCAGCCCCGT  944

Query_12   945   GAAGGGAGGACAGCACAGGGACAGTGCCCTTTCGGGTTGCACTCAGCCTTCTGGCCTAAC  1004

Query_12   1005  AGCCACTTCCCCTTTGCAGGGTGGCGGCCACAGCAGCCCTGCTGGTGGTGAGATCCAGGC  1064

Query_12   1065  TCTTGCAGCCGCCTACCCTGCTTGAGCCCCAGATCTAACTCTTGTCTCAGGGTGTTGCCT  1124

Query_12   1125  CGCAGGGAGCCCCGTCCTCCTTTCTAGGCCTTACTTACCTTCCTTGTGTGACAAGAGCTA  1184

Query_12   1185  ATATCAGTGTGAAACATTACTGAGAGAATTAATTGAATCGCACACATACATGGTATCAGA  1244

Query_12   1245  ATGTAGGGTATTTAAATTTAAAAATTATTACAGTAAAAGGCACATCACCATTAGTCCCTC  1304

Query_12   1305  TCAGAATCCTCCCCCTTGCTTCTGACACACTTGTGCATCTTGCCAtttttttttggtttt  1364
430316021  1                                                             ..C.  4
430316006  88                                                         ..C..C.  82
141641893  92                                                         ..C..C.  86
770662227  100                                                              .  100
141641894  100                                                              .  100
736137707  90                                                 .....G....T....  75
                                                                           \ 
                                                                           | 
                                                                           G
591033369  79                                                 .....G....T....  64
                                                                           \ 
                                                                           | 
                                                                           G
523576158  9                                                  .....G....T....  24
                                                                           \ 
                                                                           | 
                                                                           G
523576152  1                                                  .....G....T....  16
                                                                           \ 
                                                                           | 
                                                                           G
523576134  92                                                 .....G....T....  77
                                                                           \ 
                                                                           | 
                                                                           G
288592254  79                                                 .....G....T....  64
                                                                           \ 
                                                                           | 
                                                                           G
234902031  17                                                 .....G....T....  32
                                                                           \ 
                                                                           | 
                                                                           G
234902021  92                                                 .....G....T....  77
                                                                           \ 
                                                                           | 
                                                                           G
234902019  90                                                 .....G....T....  75
                                                                           \ 
                                                                           | 
                                                                           G
304142656  17                                         ....T.T...C............  39
304142640  92                                         ....T.T...C............  70
273351414  1                                                   ..............  14
141641940  3                                                                .  3
762597227  29                                                  .....A..T....-  41
732453137  80                                                  .....A..T....-  68
533131212  17                                                  .....A..T....-  29
533131204  32                                                  .....A..T....-  44
533131200  34                                                  .....A..T....-  46
533131195  90                                                  .....A..T....-  78
533131194  82                                                  .....A..T....-  70
303894686  5                                                    ...G....T..G.  17
273351450  1                                                    .............  13
244457106  31                                                  .....A..T....-  43
244457088  29                                                  .....A..T....-  41
244457087  12                                                  .....A..T....-  24
244457079  80                                                  .....A..T....-  68
745107859  21                                                 ...G......T....  35
737691172  25                                                  ....G...T.....  38
729489786  65                                                 ...G......T....  51
713816966  73                                                 ...G......T....  59
710493082  22                                         ....T.T...C............  44
617149580  36                                              .........G..T.....  53
614029999  91                                                 ...............  77
584554383  101                                                .....G...T.....  87
523576154  15                                                 .....G....T....  30
                                                                           \ 
                                                                           | 
                                                                           G
486331732  89                                                  ....G...T.....  76
454609233  66                                                 ...G......T....  52
304142666  1                                                 ...C............  16
304142655  9                                          ....T.T...C............  31
304142641  95                                         ....A.T...C............  73
286611146  36                                              .........G..T.....  53
248883483  99                                                 .....G...T.....  85
248883462  101                                                .....G...T.....  87
234902022  101                                                   ..G....T....  89
                                                                           \ 
                                                                           | 
                                                                           G
197657644  25                                                  ....G...T.....  38
197657631  12                                                  ....G...T.....  25
197657619  77                                                  ....G...T.....  64
165935135  88                                                 ...G......T....  74
165935121  65                                                 ...G......T....  51
165935115  92                                                 ...G......T....  78
165935114  21                                                 ...G......T....  35
165935113  8                                                  ...G......T....  22
40391984   98                                                   ........T....  85
                                                                           \ 
                                                                           | 
                                                                           G
15468549   22                                         ....T.T...C............  44
15220590   98                                                   ...G....--...  88
694341739  69                                                  ....G...T.....  56
693637530  3                                                        ....T....  12
                                                                           \ 
                                                                           | 
                                                                           G
562025534  1                                                      ...........  11
486331764  1                                                    ...G...T.....  13
486331731  69                                                  ....G...T.....  56
469189884  1                                                  ......G..T.....  15
365160966  4                                                             ....  7
304142645  24                                         ....T.T...C............  46
248883447  101                                                 ....G...T.....  88
234902034  3                                                        ....T....  12
                                                                           \ 
                                                                           | 
                                                                           G
197657616  69                                                  ....G...T.....  56
76486851   1                                                             ....  4
781474666  39                                                 .....G....T....  54
                                                                           \ 
                                                                           | 
                                                                           G
775451853  41                                                  ....G...T.....  54
772957482  93                                              ............TT....  76

Query_12   1365  ggtttttGAGACAGGGTCTCACGTGTAGCCCAGGTGGCCTTGAGCTCTCAGCGGTGCCCC  1424
430316021  5     ......C.......................AG.C.........A.......TCC.--...  63
                                        \                                    
                                        |                                    
                                        A
430316006  81    ......C.......................AG.C.........A.......TCC.--...  23
                                        \                                    
                                        |                                    
                                        A
141641893  85    ......C.......................AG.C.........A.......TCC.--...  27
                                        \                                    
                                        |                                    
                                        A
770662227  99    ......C.......................AG.C.........A.......TCC.--...  41
                                        \                                    
                                        |                                    
                                        A
141641894  99    ......C.......................AG.C.........A.......TCC.--...  41
                                        \                                    
                                        |                                    
                                        A
746502516  86        .................TA...............T....A...A...A...C....  28
                                      \            \                  \      
                                      |            |                  |      
                                      G            C                  A
736137707  74    T................................C......G.........            23
                                       \     \                               
                                       |     |                               
                                       T     C
708067017  6         .................TA...............T....A...A...A...C....  64
                                      \            \                  \      
                                      |            |                  |      
                                      G            C                  A
613738189  93        .................TA...............T....A...A...A...C....  35
                                      \            \                  \      
                                      |            |                  |      
                                      G            C                  A
591033369  63    T................................C......G.........            12
                                       \     \                               
                                       |     |                               
                                       T     C
523576158  25    T................................C......G.........            76
                                       \     \                               
                                       |     |                               
                                       T     C
523576152  17    T................................C......G.........            68
                                       \     \                               
                                       |     |                               
                                       T     C
523576134  76    T................................C......G.........            25
                                       \     \                               
                                       |     |                               
                                       T     C
330382035  14        .................TA...............T....A...A...A...C....  72
                                      \            \                  \      
                                      |            |                  |      
                                      G            C                  A
330382032  96        .................TA...............T....A...A...A...C....  38
                                      \            \                  \      
                                      |            |                  |      
                                      G            C                  A
330382030  94        .................TA...............T....A...A...A...C....  36
                                      \            \                  \      
                                      |            |                  |      
                                      G            C                  A
288592254  63    T................................C......G.........            12
                                       \     \                               
                                       |     |                               
                                       T     C
234902031  33    T................................C......G.........            84
                                       \     \                               
                                       |     |                               
                                       T     C
234902021  76    T................................C......G.........            25
                                       \     \                               
                                       |     |                               
                                       T     C
234902019  74    T................................C......G.........            23
                                       \     \                               
                                       |     |                               
                                       T     C
41707930   6         .................TA...............T....A...A...A...C....  64
                                      \            \                  \      
                                      |            |                  |      
                                      G            C                  A
41707915   93        .................TA...............T....A...A...A...C....  35
                                      \            \                  \      
                                      |            |                  |      
                                      G            C                  A
41707914   86        .................TA...............T....A...A...A...C....  28
                                      \            \                  \      
                                      |            |                  |      
                                      G            C                  A
41707913   84        .................TA...............T....A...A...A...C....  26
                                      \            \                  \      
                                      |            |                  |      
                                      G            C                  A
304142656  40    --.C..A....................A........A......A...A...A.A.....T  99
                                       \           \                         
                                       |           |                         
                                       T           C
304142640  69    --.C..A....................A........A......A...A...A.A.....T  10
                                       \           \                         
                                       |           |                         
                                       T           C
273351414  15    ...............C.T..T..........T....A......A...--..AAA.C.GT.  75
                        \              \           \                         
                        |              |           |                         
                        C              T           C
141641940  4     ......C.......................AG.C........CA.......TCC.--...  62
                                        \                                    
                                        |                                    
                                        A
762597227  42    -.........................T.A..................A....A..       97
                                       \           \                         
                                       |           |                         
                                       A           T
732453137  67    -.........................T.A..................A....A..       12
                                       \           \                         
                                       |           |                         
                                       A           T
624984428  1           ...............GT...............T....A...A...A...C....  57
                                        \          \                  \      
                                        |          |                  |      
                                        A          C                  A
533131212  30    -.........................T.A..................A....A..       85
                                       \           \                         
                                       |           |                         
                                       A           T
533131204  45    -.........................T.A..................A....A..       100
                                       \           \                         
                                       |           |                         
                                       A           T
533131200  47    -.........................T.A..................A....          99
                                       \           \                         
                                       |           |                         
                                       A           T
533131195  77    -.........................T.A..................A....A..       22
                                       \           \                         
                                       |           |                         
                                       A           T
533131194  69    -.........................T.A..................A....A..       14
                                       \           \                         
                                       |           |                         
                                       A           T
430316018  1       ....C.......................AG.C.........A.......TCC.--...  57
                                        \                                    
                                        |                                    
                                        A
330382031  93          ...............GT...............T....A...A...A...C....  37
                                        \          \                  \      
                                        |          |                  |      
                                        A          C                  A
303894686  18    TTG........T......C.--....G..A.............A....T...A..C.T..  76
                                                   \                         
                                                   |                         
                                                   C
273351450  14    ...............C.T..T..........T....A......A...--..AAA.C.GT.  74
                        \              \           \                         
                        |              |           |                         
                        C              T           C
244457106  44    -.........................T.A..................A....A..       99
                                       \           \                         
                                       |           |                         
                                       A           T
244457088  42    -.........................T.A..................A....          94
                                       \           \                         
                                       |           |                         
                                       A           T
244457087  25    -.........................T.A..................A....A..       80
                                       \           \                         
                                       |           |                         
                                       A           T
244457079  67    -.........................T.A..................A....A..       12
                                       \           \                         
                                       |           |                         
                                       A           T
41707925   21        .................TA...............T....A...A...A...C....  79
                                      \            \                  \      
                                      |            |                  |      
                                      G            C                  A
41707922   1           ...............GT...............T....A...A...A...C....  57
                                        \          \                  \      
                                        |          |                  |      
                                        A          C                  A
750034179  5        ........T......C.--....G..A.............A....T...A..C.T..  60
                                                   \                         
                                                   |                         
                                                   C
745107859  36    .T...................--............A.......A...               81
                                                   \                         
                                                   |                         
                                                   C
743028954  86       ........T......C.--....G..A.............A....T...A..C.T..  31
                                                   \                         
                                                   |                         
                                                   C
737691172  39    .T....G....................A...T.............A.A...G...       95
                                       \           \                         
                                       |           |                         
                                       T           C
729489786  50    .T...................--............A.......A...               5
                                                   \                         
                                                   |                         
                                                   C
713816966  58    .T...................--............A.......A...               13
                                                   \                         
                                                   |                         
                                                   C
710493082  45    --.C..A....................A........A......A...A...A.A...     101
                                       \           \                         
                                       |           |                         
                                       T           C
617149580  54    .T....................C.....A..T...........A..                101
                                       \           \                         
                                       |           |                         
                                       T           C
614029999  76    --.C.G...............--....................A....              32
                                                   \                         
                                                   |                         
                                                   C
584554383  86    .T...............T..T..........T....T...G..A....GTA---.C.A..  28
                                       \           \                         
                                       |           |                         
                                       T           C
523576154  31    T..........................C.....C......G.........            82
                                       \   \                                 
                                       |   |                                 
                                       T   A
486331732  75    .T....G....................A...T.............A.A...G...       19
                                       \           \                         
                                       |           |                         
                                       T           C
454609233  51    .T...................--............A.......A...               6
                                                   \                         
                                                   |                         
                                                   C
304142666  17    --.C..A....................A........A......A...A...A.A.....T  76
                                       \           \                         
                                       |           |                         
                                       T           C
304142655  32    --.C..A....................A........A......A...A...A.AC....T  91
                                       \           \                         
                                       |           |                         
                                       T           C
304142641  72    --.C..A....................A........A......A...A...A.AA....T  13
                                       \           \                         
                                       |           |                         
                                       T           C
303894685  10       ........T......C.--....G..A.............A....T...A..C.T..  65
                                                   \                         
                                                   |                         
                                                   C
286611146  54    .T....................C.....A..T...........A..                101
                                       \           \                         
                                       |           |                         
                                       T           C
248883483  84    .T...............T..T..........T....T...G..A....GTA---.C.A..  26
                                       \           \                         
                                       |           |                         
                                       T           C
248883462  86    .T...............T..T..........T....T...G..A....GTA---.C.A..  28
                                       \           \                         
                                       |           |                         
                                       T           C
234902022  88    T................................C......G.........            37
                                       \     \                               
                                       |     |                               
                                       T     C
197657644  39    .T....G....................A...T.............A.A...G...       95
                                       \           \                         
                                       |           |                         
                                       T           C
197657631  26    .T....G....................A...T.............A.A...G...       82
                                       \           \                         
                                       |           |                         
                                       T           C
197657619  63    .T....G....................A...T.............A.A...G...       7
                                       \           \                         
                                       |           |                         
                                       T           C
165935135  73    .T...................--............A.......A...               28
                                                   \                         
                                                   |                         
                                                   C
165935121  50    .T...................--............A.......A...               5
                                                   \                         
                                                   |                         
                                                   C
165935115  77    .T...................--............A.......A...               32
                                                   \                         
                                                   |                         
                                                   C
165935114  36    .T...................--............A.......A...               81
                                                   \                         
                                                   |                         
                                                   C
165935113  23    .T...................--............A.......A...               68
                                                   \                         
                                                   |                         
                                                   C
40391984   84    T.............A..T..T.-.....A..............--A.....AAC.C....  27
                                                   \                         
                                                   |                         
                                                   G
15468549   45    --.C..A....................A........A......A...A...A.A...     101
                                       \           \                         
                                       |           |                         
                                       T           C
15220590   87    .--........T......C.--....G..A.............A....T...A..C.T..  31
                                                   \                         
                                                   |                         
                                                   C
15220570   5        ........T......C.--....G..A.............A....T...A..C.T..  60
                                                   \                         
                                                   |                         
                                                   C
694341739  55    .T....G....................A...T.............A.A...           3
                                       \           \                         
                                       |           |                         
                                       T           C
693637530  13    T................................C......G.........            64
                                       \     \                               
                                       |     |                               
                                       T     C
594146790  80       ................T..T........T........G..A....T...A..---..  25
                                       \           \                         
                                       |           |                         
                                       A           C
562025534  12    ...............C.T..T..........T....A......A...--..AAA.C.GT.  72
                        \              \           \                         
                        |              |           |                         
                        C              T           C
486331764  14    .T....G....................A...T.............A.A...G...       70
                                       \           \                         
                                       |           |                         
                                       T           C
486331731  55    .T....G....................A...T.............A.A...           3
                                       \           \                         
                                       |           |                         
                                       T           C
469189884  16    .T........C......T..T.......A..............--A.....A.ACCTA..  75
                   \                   \                                     
                   |                   |                                     
                   C                   T
438399138  17       ................T..T........T........G..A....T...A..---..  72
                                       \           \                         
                                       |           |                         
                                       A           C
438399137  11       ................T..T........T........G..A....T...A..---..  66
                                       \           \                         
                                       |           |                         
                                       A           C
365160966  8     .T.............A.....T...................C.AT..A...A.A.C.TT.  70
                     \                 \           \                         
                     |                 |           |                         
                     G                 T           C
304142645  47    --.C..A....................A........A......A...A...           97
                                       \           \                         
                                       |           |                         
                                       T           C
248883447  87    .T...............T..T..........T....T...G..A....GTA---.C.A..  29
                                       \           \                         
                                       |           |                         
                                       T           C
234902034  13    T................................C......G.........            64
                                       \     \                               
                                       |     |                               
                                       T     C
197657616  55    .T....G....................A...T.............A.A...           3
                                       \           \                         
                                       |           |                         
                                       T           C
149725037  80       ................T..T........T........G..A....T...A..---..  25
                                       \           \                         
                                       |           |                         
                                       A           C
149725030  80       ................T..T........T........G..A....T...A..---..  25
                                       \           \                         
                                       |           |                         
                                       A           C
149725028  93       ................T..T........T........G..A....T...A..---..  38
                                       \           \                         
                                       |           |                         
                                       A           C
76486851   5     .T.............A.....T...................C.AT..A...A.A.C.TT.  67
                     \                 \           \                         
                     |                 |           |                         
                     G                 T           C
781474666  55    T................................C......G....                 101
                                       \     \                               
                                       |     |                               
                                       T     C
775451853  55    .T....G....................A...T.............                 101
                                       \           \                         
                                       |           |                         
                                       T           C
772957482  75    TT..................T.A.....A...........                      35
                                                   \                         
                                                   |                         
                                                   C

Query_12   1425  TGCTCAGTCTCCCAAGTTCTGGGCTGCAGGCAGCCTGCTGGACATCTTCTTTTGCTGGTG  1484
430316021  64    A......C.............                                         85
                                  \                                          
                                  |                                          
                                  G
430316006  22    A......C.............                                         1
                                  \                                          
                                  |                                          
                                  G
141641893  26    A......C.............                                         5
                                  \                                          
                                  |                                          
                                  G
770662227  40    A......C.............                                         19
                                  \                                          
                                  |                                          
                                  G
141641894  40    A......C.............                                         19
                                  \                                          
                                  |                                          
                                  G
746502516  27    .....T.C...............                                       4
                   \                                                         
                   |                                                         
                   T
708067017  65    .....T.C...............                                       88
                   \                                                         
                   |                                                         
                   T
613738189  34    .....T.C...............                                       11
                   \                                                         
                   |                                                         
                   T
330382035  73    .....T.C...............                                       96
                   \                                                         
                   |                                                         
                   T
330382032  37    .....T.C...............                                       14
                   \                                                         
                   |                                                         
                   T
330382030  35    .....T.C...............                                       12
                   \                                                         
                   |                                                         
                   T
41707930   65    .....T.C...............                                       88
                   \                                                         
                   |                                                         
                   T
41707915   34    .....T.C...............                                       11
                   \                                                         
                   |                                                         
                   T
41707914   27    .....T.C...............                                       4
                   \                                                         
                   |                                                         
                   T
41707913   25    .....T.C...............                                       2
                   \                                                         
                   |                                                         
                   T
304142656  100   ..                                                            101
304142640  9     ..                                                            8
273351414  76    .....T...........G.....                                       99
                    \                                                        
                    |                                                        
                    C
141641940  63    A......C.............                                         84
                                  \                                          
                                  |                                          
                                  G
624984428  58    .....T.C...............                                       81
                   \                                                         
                   |                                                         
                   T
430316018  58    A......C.............                                         79
                                  \                                          
                                  |                                          
                                  G
330382031  36    .....T.C...............                                       13
                   \                                                         
                   |                                                         
                   T
303894686  77    .......C...T...........                                       100
                    \                                                        
                    |                                                        
                    C
273351450  75    .....T...........G.....                                       98
                    \                                                        
                    |                                                        
                    C
41707925   80    .....T.C.............                                         101
                   \                                                         
                   |                                                         
                   T
41707922   58    .....T.C...............                                       81
                   \                                                         
                   |                                                         
                   T
750034179  61    .......C...T...........                                       84
                    \                                                        
                    |                                                        
                    C
743028954  30    .......C...T...........                                       7
                    \                                                        
                    |                                                        
                    C
584554383  27    .....T.C...............                                       4
                    \                                                        
                    |                                                        
                    C
304142666  77    ..                                                            78
304142655  92    ..                                                            93
304142641  12    ..                                                            11
303894685  66    .......C...T...........                                       89
                    \                                                        
                    |                                                        
                    C
248883483  25    .....T.C...............                                       2
                    \                                                        
                    |                                                        
                    C
248883462  27    .....T.C...............                                       4
                    \                                                        
                    |                                                        
                    C
40391984   26    .....T.C.........G.....                                       3
                   \                                                         
                   |                                                         
                   C
15220590   30    .......C...T...........                                       7
                    \                                                        
                    |                                                        
                    C
15220570   61    .......C...T...........                                       84
                    \                                                        
                    |                                                        
                    C
594146790  24    .......C.........G.....                                       1
                    \                                                        
                    |                                                        
                    T
562025534  73    .....T...........G.....                                       96
                    \                                                        
                    |                                                        
                    C
469189884  76    .....T.C.........G.....                                       99
                   \                                                         
                   |                                                         
                   C
438399138  73    .......C.........G.....                                       96
                    \                                                        
                    |                                                        
                    T
438399137  67    .......C.........G.....                                       90
                    \                                                        
                    |                                                        
                    T
365160966  71    .....T...........G.....                                       94
                    \                                                        
                    |                                                        
                    C
248883447  28    .....T.C...............                                       5
                    \                                                        
                    |                                                        
                    C
149725037  24    .......C.........G.....                                       1
                    \                                                        
                    |                                                        
                    T
149725030  24    .......C.........G.....                                       1
                    \                                                        
                    |                                                        
                    T
149725028  37    .......C.........G.....                                       14
                    \                                                        
                    |                                                        
                    T
76486851   68    .....T...........G.....                                       91
                    \                                                        
                    |                                                        
                    C

Query_12   1485  TCTTTACTGGGCATGATGAAAACTGTGAGGAGTGCCACTGCCCAGTGCCTCCCAATGGAG  1544

Query_12   1545  AGGCAGGCTTGTGACACGTGATGGCGTGTCTGCCTCCCCCTTAGTCACTGCATCTGGCAC  1604

Query_12   1605  TGTGTGCCCCCCTCCTCTTCACCAAAGTCCCAGAGTCACAATAACCATAAAGGGAATGTT  1664

Query_12   1665  GGAAGTGATTCAGAACATCAAGGCAGGGGCGATAACGCGACTGAAGACCCTGTCACAGAA  1724

Query_12   1725  GGACCCCTGGAGCAGCTTCGGAAGGAAGGTGGCAGAAATGGTGGCTTAAGTGCGCTCGCA  1784

Query_12   1785  GTGAGGGGGAGGATTTCCAGGGGTTCATGGCAATGCGTCTTTTACTATAATGGATCTTAA  1844

Query_12   1845  AACTTTAAACATTCACTGGATATTTTAATCACTCCTCAAAAGCTGTTGACATATTGAGGA  1904

Query_12   1905  GTAACAATCAGTGGCTTGTCGTGGAAATCACGCAGTAAAGCTCAGCTCTCTGGAGCCAGC  1964

Query_12   1965  CTCTGCCCTCCCGATTCATCCCAGCTCAGGTGTAGTCACACCTGCAGCTCCTGTCCAGGC  2024

Query_12   2025  TGACCTCATCCCTGCAGTGGGGAGCACTTTCCTGTTGCCAAATTCAATGAATGGAGTCAG  2084

Query_12   2085  GGGAGCGTCCCCTGCCCCTGCAGCCACATGGATACACACAGACATACAGACACAGACAGA  2144

Query_12   2145  TGTTCTGGTGGGTCAGGTTCCCCTTAGCAGGTTCAGCTAGAATGCACCGTGTTTGCCTGT  2204

Query_12   2205  GTTTGAAGGTTAGAGCTGTGTATCAGCAATGCTGCTTTCATGGCTAGCTCCAGATACATA  2264

Query_12   2265  GTGAGTTCAGTCCTGAGCTACACTGAGACCTGTCTCAACAAACAAACAAGTCAGTCAAAG  2324

Query_12   2325  AAAGGAGCATGGGTCCCAGGACTGAGGTGCATTCTGGTCTGTTGATTTGTCTTTGGATGT  2384

Query_12   2385  CCTGGTGGGTCAAGTTCCCCCTAACAGGTTCAGCTAGAATGCACCGTGTCTGCCTGTGTT  2444

Query_12   2445  TGAAGGTTAGAGCTGTGTATCAGCAATGCTGCTTCCTTGAGGGTGGAAGCCAGGGAGATT  2504

Query_12   2505  GGGAATCGGAATCCTTACTATTCAAAGAAAAGTACCACCCAATTTACAGACTAGTCAGTA  2564

Query_12   2565  tttttttAAGACTCCTGGGAATTTAAGAGTCAGTAGTGTAGAAGGGAAAAAGCAGAACGG  2624

Query_12   2625  GGTGAAAGTACTTTGAAGCCGTGAGCAACTTGATTGTGTCCTGAAGCAGCCGTTTCCTTT  2684

Query_12   2685  CAAGTGTAATTTAAAGATCATGGTTTCCTTGTCTCCTGCTACCCTAGTCTTTATACCTTT  2744

Query_12   2745  CTCCTTCCTCCAAAGCAGTCCTTCCTGGGGAAACCTGCCCTTGTCCTCTCCCTGGAGCCG  2804

Query_12   2805  CTGTCATGCCTGAAACCCTCAGGGAGGTGCTTTCACCTGACTCCGGTGGCCTTCGGGTTA  2864

Query_12   2865  AGAAGGACTCCAGGGAACCCGCGCAGTTCTGCCCAAGCACAAATGAGCCCTTCACAGCCT  2924

Query_12   2925  TTGTTGGTCTGAGGGCTTTGCTGTGGGTGATGCTGTGGTGTACCATAGCTTGAGCCTCAT  2984

Query_12   2985  CTTTACCCCCTGATAAGGGGAACTGAACTCCAGGCCCCGGAACTGAATGACATCTCCAGC  3044

Query_12   3045  CCTTTTGTTTTCCTTTTCTTGACATAAGGTGTCACTGTGAAGTTGGCTGCCATGAGCTCA  3104

Query_12   3105  CTAAACCCAGGTTGGCTGATCCTCCTGCCTGTCTGCCAAGTGCTGGGATCACAGATGTGC  3164
773063189  19                           ........C.................T.A..G.....  55
709216531  99                     .............C...C................A........  55
                                                 \                           
                                                 |                           
                                                GC
677901916  96                     .............C...C................A........  52
                                                 \                           
                                                 |                           
                                                GC
677624993  96                     .............C...C................A........  52
                                                 \                           
                                                 |                           
                                                GC
552004881  6                      .............C...C................A........  50
                                                 \                           
                                                 |                           
                                                GC
552004878  2                      .............C...C................A........  46
                                                 \                           
                                                 |                           
                                                GC
552004877  31                     .............C...C................A........  75
                                                 \                           
                                                 |                           
                                                GC
552004873  49                     .............C...C................A........  93
                                                 \                           
                                                 |                           
                                                GC
552004866  78                     .............C...C................A........  34
                                                 \                           
                                                 |                           
                                                GC
552004865  68                     .............C...C................A........  24
                                                 \                           
                                                 |                           
                                                GC
552004864  59                     .............C...C................A........  15
                                                 \                           
                                                 |                           
                                                GC
552004863  57                     .............C...C................A........  13
                                                 \                           
                                                 |                           
                                                GC
263330778  17                     .............C...C................A........  61
                                                 \                           
                                                 |                           
                                                GC
263330756  99                     .............C...C................A........  55
                                                 \                           
                                                 |                           
                                                GC
263330755  99                     .............C...C................A........  55
                                                 \                           
                                                 |                           
                                                GC
263330754  96                     .............C...C................A........  52
                                                 \                           
                                                 |                           
                                                GC
263330753  94                     .............C...C................A........  50
                                                 \                           
                                                 |                           
                                                GC
770704372  21                      ............C...C..............T.A..G.....  64
                                                 \                           
                                                 |                           
                                                GC
729367435  26                      ....A.......C...C..............T.A..G.....  69
                                                 \                           
                                                 |                           
                                                GC
715967119  87                      ....C.......C...C..............T.A..G.....  44
                                                 \                           
                                                 |                           
                                                GC
681308470  61                     .................C..T...........T.A..G.....  19
664052759  100                    .................C..T...........T.A..G.....  58
626146711  23                     .................C..T...........T.A..G.....  65
618034719  22                      ....A.......C...C..............T.A..G.....  65
                                                 \                           
                                                 |                           
                                                GC
598502678  56                     .................C..T...........T.A..G.....  14
557062359  20                      ............C...C..............T.A..G.....  63
                                                 \                           
                                                 |                           
                                                GC
557062349  8                       ............C...C..............T.A..G.....  51
                                                 \                           
                                                 |                           
                                                GC
557062348  76                      ............C...C..............T.A..G.....  33
                                                 \                           
                                                 |                           
                                                GC
519750752  12                      ....A.......C...C..............T.A..G.....  55
                                                 \                           
                                                 |                           
                                                GC
519750727  18                      ....A.......C...C..............T.A..G.....  61
                                                 \                           
                                                 |                           
                                                GC
442763355  101                     ....A.......T...C..............T.A..GC....  58
                                                 \                           
                                                 |                           
                                                GC
341535942  40                     .................C..T...........T.A..G.....  82
341535935  42                     .................C..T...........T.A..G.....  84
341535926  42                     .................C..T...........T.A..G.....  84
341535919  73                     .................C..T...........T.A..G.....  31
341535918  66                     .................C..T...........T.A..G.....  24
341535917  65                     .................C..T...........T.A..G.....  23
341535913  56                     .................C..T...........T.A..G.....  14
341535912  55                     .................C..T...........T.A..G.....  13
268388237  21                      ............C...C..............T.A..G.....  64
                                                 \                           
                                                 |                           
                                                GC
268388236  17                      ............C...C..............T.A..G.....  60
                                                 \                           
                                                 |                           
                                                GC
231076650  22                      ....A.......C...C..............T.A..G.....  65
                                                 \                           
                                                 |                           
                                                GC
231076629  26                      ....A.......C...C..............T.A..G.....  69
                                                 \                           
                                                 |                           
                                                GC
231076611  79                      ....A.......C...C..............T.A..G.....  36
                                                 \                           
                                                 |                           
                                                GC
231076610  75                      ....A.......C...C..............T.A..G.....  32
                                                 \                           
                                                 |                           
                                                GC
52861837   23                     .................C..T...........T.A..G.....  65
52861810   6                      .................C..T...........T.A..G.....  48
52861807   76                     .................C..T...........T.A..G.....  34
52861806   85                     .................C..T...........T.A..G.....  43
52861801   61                     .................C..T...........T.A..G.....  19
52861800   56                     .................C..T...........T.A..G.....  14
777313831  89                           ...........C..............T.A..G.....  51
                                               \                             
                                               |                             
                                              CT

Query_12   3165  ACCACCACGCTCAGCCTCTTGTTGTGAGACAGGGTCTTTCTAACTAGTAAATTGCCCGGG  3224
380037068  93                         ..T..............CT......TC.C.-------..  62
380037063  12                         ..T..............CT......TC.C.-------..  43
380037062  9                          ..T..............CT......TC.C.-------..  40
773063189  56    ..........C.G.....                                            73
741388403  94                                                      ..A...TT..  85
723989551  98                                                          ...A..  93
691701664  100                           ..............CT......TC.C.-------..  72
650003177  80                                                      ..A...TT..  71
628098511  69                                                      ..A...TT..  60
470119388  100                                                             ..  99
470119387  36                                                      ..A...TT..  45
470119385  84                                                      ..A...TT..  75
470119384  81                                                      ..A...TT..  72
380037064  23                         ..T..............CT......TC.C.-------..  54
328371993  20                                                          ...A..  25
328371982  91                                                          ...A..  86
328371980  87                                                          ...A..  82
328371978  85                                                          ...A..  80
181445298  2                                                       ..A...TT..  11
181445279  6                                                               ..  7
181445273  95                                                      ..A...TT..  86
181445272  94                                                      ..A...TT..  85
181445269  80                                                      ..A...TT..  71
181445268  77                                                      ..A...TT..  68
181445267  69                                                      ..A...TT..  60
39697878   19                                                          ...A..  24
39697870   98                                                          ...A..  93
39697869   98                                                          ...A..  93
39697867   90                                                          ...A..  85
39697865   85                                                          ...A..  80
39697863   83                                                          ...A..  78
715846074  66                                                          ...A..  61
709216531  54    ..........C...-..T...G.....                                   25
                        \                                                    
                        |                                                    
                     CCGC
677901916  51    ..........C...-..T...G.....                                   22
                        \                                                    
                        |                                                    
                     CCGC
677624993  51    ..........C...-..T...G.....                                   22
                        \                                                    
                        |                                                    
                     CCGC
552004881  51    ..........C...-..T...G.....                                   80
                        \                                                    
                        |                                                    
                     CCGC
552004878  47    ..........C...-..T...G.....                                   76
                        \                                                    
                        |                                                    
                     CCGC
552004877  76    ........                                                      83
552004873  94    ........                                                      101
552004866  33    ..........C...-..T...G.....                                   4
                        \                                                    
                        |                                                    
                     CCGC
552004865  23    ........                                                      16
552004864  14    ........                                                      7
552004863  12    ........                                                      5
263330778  62    ..........C...-..T...G.....                                   91
                        \                                                    
                        |                                                    
                     CCGC
263330756  54    ..........C...-..T...G.....                                   25
                        \                                                    
                        |                                                    
                     CCGC
263330755  54    ..........C...-..T...G.....                                   25
                        \                                                    
                        |                                                    
                     CCGC
263330754  51    ..........C...-..T...G.....                                   22
                        \                                                    
                        |                                                    
                     CCGC
263330753  49    ..........C...-..T...G.....                                   20
                        \                                                    
                        |                                                    
                     CCGC
91362947   1                                 ..........CT......TC.C.-------..  25
39697862   66                                                          ...A..  61
770704372  65    ............G..T..                                            82
765865092  23                                                              ..  24
757440062  101                               ..........CT......TC.C.-------..  77
750720157  37                                                          ...A..  42
729367435  70    ..........C.......                                            87
715967119  43    ..........C.......                                            26
681308470  18    ........                                                      11
666586144  83                                                              ..  82
664052759  57    ........                                                      50
626146711  66    ........                                                      73
618034719  66    ..........C.......                                            83
598502678  13    ........                                                      6
557062359  64    ............G..T..                                            81
557062349  52    ............G..T..                                            69
557062348  32    ............G..T..                                            15
519750752  56    ..........C.......                                            73
519750727  62    ..........C.......                                            79
442763355  57    G..............T..A.T..T...T.........C....TA....              8
                         \      \                                            
                         |      |                                            
                         T      T
380037055  7                                                               ..  8
380037054  6                                                               ..  7
341535942  83    ........                                                      90
341535935  85    ........                                                      92
341535926  85    ........                                                      92
341535919  30    ........                                                      23
341535918  23    ........                                                      16
341535917  22    ........                                                      15
341535913  13    ........                                                      6
341535912  12    ........                                                      5
328371996  38                                                          ...A..  43
328371985  100                                                             ..  99
328371975  65                                                          ...A..  60
328371974  64                                                          ...A..  59
268388237  65    ............G..T..                                            82
268388236  61    ............G..T..                                            78
231076650  66    ..........C.......                                            83
231076629  70    ..........C.......                                            87
231076611  35    ..........C.......                                            18
231076610  31    ..........C.......                                            14
91362959   83                                                              ..  82
91362950   82                                                              ..  81
91362946   23                                                              ..  24
91362945   22                                                              ..  23
91362944   17                                                              ..  18
91362943   10                                                              ..  11
52861837   66    ........                                                      73
52861810   49    ........                                                      56
52861807   33    ........                                                      26
52861806   42    ........                                                      35
52861801   18    ........                                                      11
52861800   13    ........                                                      6
39697864   37                                                          ...A..  42
777313831  50    ............G....                                             34

Query_12   3225  CTGGGTTGGAATTTCTGATTCTCCTGCCTCAGCCTCCAGAGTGCTTGGATTACCAGTG  3282
380037068  61    ....C..T.....C.A...C.........................G.A....-.....  5
380037063  44    ....C..T.....C.A...C.........................G.A....-.....  100
380037062  41    ....C..T.....C.A...C.........................G.A....-.....  97
741388403  84    ....CC.CA..C..G.....................TG.......GA......       32
723989551  92    ....CC.CT..G..G.A............................G.A.....       40
691701664  71    ....C..T...C.C.A...C.........................G.A....-.....  15
650003177  70    ....CC.CA..C..G.....................TG.......GA......       18
628098511  59    ....CC.CA..C..G.....................TG.......GA......       7
470119388  98    ....CC.CA..C..G.....................TG.......GA......       46
470119387  46    ....CC.CA..C..G.....................TG.......GA......       98
470119385  74    ....CC.CA..C..G.....................TG.......GA......       22
470119384  71    ....CC.CA..C..G.....................TG.......GA......       19
380037064  55    ....C..T.....C.A...C.........................               99
328371993  26    ....CC.CT..G..G.A............................G.A.....       78
328371982  85    ....CC.CT..G..G.A............................G.A.....       33
328371980  81    ....CC.CT..G..G.A............................G.A.....       29
328371978  79    ....CC.CT..G..G.A............................G.A.....       27
181445298  12    ....CC.CA..C..G.....................TG.......GA......       64
181445279  8     ....CC.CA..C..G.....................TG.......GA......       60
181445273  85    ....CC.CA..C..G.....................TG.......GA......       33
181445272  84    ....CC.CA..C..G.....................TG.......GA......       32
181445269  70    ....CC.CA..C..G.....................TG.......GA......       18
181445268  67    ....CC.CA..C..G.....................TG.......GA......       15
181445267  59    ....CC.CA..C..G.....................TG.......GA......       7
39697878   25    ....CC.CT..G..G.A............................G.A.....       77
39697870   92    ....CC.CT..G..G.A............................G.A.....       40
39697869   92    ....CC.CT..G..G.A............................G.A.....       40
39697867   84    ....CC.CT..G..G.A............................G.A.....       32
39697865   79    ....CC.CT..G..G.A............................G.A.....       27
39697863   77    ....CC.CT..G..G.A............................G.A.....       25
715846074  60    ....CC.CT..G..G.A............................G.A.....       8
91362947   26    ....C..T.....C.A...C.........................G.A....-.....  82
39697862   60    ....CC.CT..G..G.A............................G.A.....       8
778317847  40                   ....C.........................G.......       77
765865092  25    ....C..T.....C.A...C.........................G.A....-.....  81
760138978  81                   ....C.........................G.......       44
757440062  76    ....C..T.....C.A...C.........................G.A.....       24
750720157  43    ....CC.CT..G..G.A............................G.A.....       95
673474914  49                   ....C.........................G.......       86
666586144  81    ....C..T.....C.A...C.........................G.A....-.....  25
590229909  47                   ....C.........................G.......       84
527366043  53                   ....C.........................G.......       16
527366015  18                   ....C.........................G.......       55
380037055  9     ....C..T.....C.A...C.........................G.A....-.....  65
380037054  8     ....C..T.....C.A...C.........................G.A....-.....  64
328371996  44    ....CC.CT..G..G.A............................G.A.....       96
328371985  98    ....CC.CT..G..G.A............................G.A.....       46
328371975  59    ....CC.CT..G..G.A............................G.A.....       7
328371974  58    ....CC.CT..G..G.A............................G.A.....       6
238691919  81                   ....C.........................G.......       44
238691906  49                   ....C.........................G.......       86
238691905  47                   ....C.........................G.......       84
238691904  40                   ....C.........................G.......       77
238691902  21                   ....C.........................G.......       58
91362959   81    ....C..T.....C.A...C.........................G.A....-.....  25
91362950   80    ....C..T.....C.A...C.........................G.A....-.....  24
91362946   25    ....C..T.....C.A...C.........................G.A....-.....  81
91362945   24    ....C..T.....C.A...C.........................G.A....-.....  80
91362944   19    ....C..T.....C.A...C.........................G.A....-.....  75
91362943   12    ....C..T.....C.A...C.........................G.A....-.....  68
39697864   43    ....CC.CT..G..G.A............................G.A.....       95
777253943  36                     ....................T.......CA......       71


Lambda      K        H
   0.634    0.408    0.912 

Gapped
Lambda      K        H
   0.625    0.410    0.780 

Effective search space used: 177021778375530


Query= Guinea_pig_intron3

Length=2585
                                                                      Score     E
Sequences producing significant alignments:                          (Bits)  Value

  ERR1101671.152712462 HISEQ:173:C1K7WACXX:3:1215:19711:60296/1       96.9    9e-16
  ERR1101671.77223584 HISEQ:173:C1K7WACXX:2:1116:16553:34483/1        95.1    3e-15
  ERR1094861.194573180 HISEQ:173:C1K7WACXX:2:1116:16553:34483/1       95.1    3e-15
  ERR1094861.194573179 HISEQ:173:C1K7WACXX:4:1212:14845:59916/1       95.1    3e-15
  ERR1101671.168544363 HISEQ:173:C1K7WACXX:3:2107:5908:23995/1        93.3    1e-14
  ERR1094861.29217297 HISEQ:173:C1K7WACXX:3:1201:18335:74172/2        93.3    1e-14
  ERR1094861.25913920 HISEQ:173:C1K7WACXX:4:2106:5369:4133/2          93.3    1e-14
  ERR1094861.237641345 HISEQ:173:C1K7WACXX:7:2101:5129:89101/1        93.3    1e-14
  ERR1094861.194573172 HISEQ:173:C1K7WACXX:6:1101:12099:79685/1       93.3    1e-14
  ERR1094861.29217267 HISEQ:173:C1K7WACXX:6:1311:19810:94348/1        93.3    1e-14
  ERR1094861.29217264 HISEQ:173:C1K7WACXX:7:1307:4118:77957/1         93.3    1e-14
  ERR1094861.25913921 HISEQ:173:C1K7WACXX:7:2105:2906:3782/1          93.3    1e-14
  ERR1101671.177347929 HISEQ:173:C1K7WACXX:3:2204:10208:45678/1       91.5    4e-14
  ERR1101671.161787399 HISEQ:173:C1K7WACXX:3:1313:7192:9499/1         91.5    4e-14
  ERR1094861.304850567 HISEQ:173:C1K7WACXX:6:1201:11634:99067/2       91.5    4e-14
  ERR1094861.37486042 HISEQ:173:C1K7WACXX:4:1103:16348:38728/2        91.5    4e-14
  ERR1094861.29217265 HISEQ:173:C1K7WACXX:1:2309:17699:100677/2       91.5    4e-14
  ERR1094861.194573171 HISEQ:173:C1K7WACXX:3:2204:10208:45678/1       91.5    4e-14
  ERR1094861.184666250 HISEQ:173:C1K7WACXX:3:1313:7192:9499/1         91.5    4e-14
  ERR1094861.37486044 HISEQ:173:C1K7WACXX:6:2212:11046:7077/1         91.5    4e-14
  ERR1094861.37486043 HISEQ:173:C1K7WACXX:4:1205:12039:23603/1        91.5    4e-14
  ERR1101671.185705326 HISEQ:173:C1K7WACXX:3:2216:20897:88403/1       89.7    1e-13
  ERR1101671.116147655 HISEQ:173:C1K7WACXX:2:2210:11449:14301/1       89.7    1e-13
  ERR1101671.35734651 HISEQ:173:C1K7WACXX:1:2104:5942:73644/1         89.7    1e-13
  ERR1094861.258447920 HISEQ:173:C1K7WACXX:1:1105:8444:7364/2         89.7    1e-13
  ERR1094861.154775205 HISEQ:173:C1K7WACXX:7:1108:8037:91868/2        89.7    1e-13
  ERR1094861.154775201 HISEQ:173:C1K7WACXX:2:1314:15173:55061/2       89.7    1e-13
  ERR1094861.154775200 HISEQ:173:C1K7WACXX:5:1310:13497:75413/2       89.7    1e-13
  ERR1094861.154775198 HISEQ:173:C1K7WACXX:7:1204:16574:70181/2       89.7    1e-13
  ERR1094861.258447909 HISEQ:173:C1K7WACXX:7:1209:2218:47199/1        89.7    1e-13
  ERR1094861.183783480 HISEQ:173:C1K7WACXX:4:2113:2940:90273/1        89.7    1e-13
  ERR1094861.154775222 HISEQ:173:C1K7WACXX:7:2101:4129:56602/1        89.7    1e-13
  ERR1094861.154775216 HISEQ:173:C1K7WACXX:5:1214:6463:53340/1        89.7    1e-13
  ERR1094861.154775203 HISEQ:173:C1K7WACXX:1:2104:5942:73644/1        89.7    1e-13
  ERR1094861.154775202 HISEQ:173:C1K7WACXX:6:2204:4959:65781/1        89.7    1e-13
  ERR1094861.154775199 HISEQ:173:C1K7WACXX:7:2216:3134:26851/1        89.7    1e-13
  ERR1094861.135501933 HISEQ:173:C1K7WACXX:5:2301:11356:21514/1       89.7    1e-13
  ERR1101671.56152279 HISEQ:173:C1K7WACXX:1:2302:6481:4696/1          87.8    4e-13
  ERR1101671.39906423 HISEQ:173:C1K7WACXX:1:2110:6670:80184/1         87.8    4e-13
  ERR1101671.37796194 HISEQ:173:C1K7WACXX:1:2107:11121:73872/1        87.8    4e-13
  ERR1101671.30191636 HISEQ:173:C1K7WACXX:1:1312:9005:93814/1         87.8    4e-13
  ERR1101671.731786 HISEQ:173:C1K7WACXX:1:1102:5781:15370/1           87.8    4e-13
  ERR1101671.544958 HISEQ:173:C1K7WACXX:1:1101:1860:85697/1           87.8    4e-13
  ERR1094861.198734823 HISEQ:173:C1K7WACXX:3:1315:17071:70596/2       87.8    4e-13
  ERR1094861.183783498 HISEQ:173:C1K7WACXX:3:2110:17429:36702/2       87.8    4e-13
  ERR1094861.29217276 HISEQ:173:C1K7WACXX:4:1314:15208:59588/2        87.8    4e-13
  ERR1094861.290723197 HISEQ:173:C1K7WACXX:6:2215:19058:92299/1       87.8    4e-13
  ERR1094861.237641344 HISEQ:173:C1K7WACXX:5:2304:20831:73121/1       87.8    4e-13
  ERR1094861.237641343 HISEQ:173:C1K7WACXX:1:2302:6481:4696/1         87.8    4e-13
  ERR1094861.184666249 HISEQ:173:C1K7WACXX:5:1201:9811:43014/1        87.8    4e-13
  ERR1094861.183783481 HISEQ:173:C1K7WACXX:5:1210:9010:86453/1        87.8    4e-13
  ERR1094861.154775213 HISEQ:173:C1K7WACXX:1:1312:9005:93814/1        87.8    4e-13
  ERR1094861.149783063 HISEQ:173:C1K7WACXX:6:2207:20490:92764/1       87.8    4e-13
  ERR1094861.29217266 HISEQ:173:C1K7WACXX:4:2313:15862:16640/1        87.8    4e-13
  ERR1101671.197524757 HISEQ:173:C1K7WACXX:4:1102:14225:50646/1       86.0    2e-12
  ERR1101671.187163623 HISEQ:173:C1K7WACXX:3:2303:12982:27735/1       86.0    2e-12
  ERR1101671.179325192 HISEQ:173:C1K7WACXX:3:2207:12870:67175/1       86.0    2e-12
  ERR1101671.157899784 HISEQ:173:C1K7WACXX:3:1307:5313:64500/1        86.0    2e-12
  ERR1101671.127254839 HISEQ:173:C1K7WACXX:2:2310:10954:36431/1       86.0    2e-12
  ERR1101671.123758598 HISEQ:173:C1K7WACXX:2:2305:13775:14627/1       86.0    2e-12
  ERR1101671.111223884 HISEQ:173:C1K7WACXX:2:2202:5356:21551/1        86.0    2e-12
  ERR1101671.84759787 HISEQ:173:C1K7WACXX:2:1212:15014:12150/1        86.0    2e-12
  ERR1101671.61669430 HISEQ:173:C1K7WACXX:1:2310:18081:43919/1        86.0    2e-12
  ERR1101671.42101906 HISEQ:173:C1K7WACXX:1:2113:11923:73208/1        86.0    2e-12
  ERR1101671.23872508 HISEQ:173:C1K7WACXX:1:1303:10589:83974/1        86.0    2e-12
  ERR1101671.8878054 HISEQ:173:C1K7WACXX:1:1113:20378:86436/1         86.0    2e-12
  ERR1101671.6304318 HISEQ:173:C1K7WACXX:1:1110:2978:37698/1          86.0    2e-12
  ERR1094861.295293454 HISEQ:173:C1K7WACXX:7:2310:17824:34117/2       86.0    2e-12
  ERR1094861.277847473 HISEQ:173:C1K7WACXX:2:1313:13608:84873/2       86.0    2e-12
  ERR1094861.277847468 HISEQ:173:C1K7WACXX:4:1216:12690:68371/2       86.0    2e-12
  ERR1094861.257951748 HISEQ:173:C1K7WACXX:4:1109:16160:78463/2       86.0    2e-12
  ERR1094861.257951747 HISEQ:173:C1K7WACXX:4:2115:5152:47810/2        86.0    2e-12
  ERR1094861.252830854 HISEQ:173:C1K7WACXX:7:2111:2974:40898/2        86.0    2e-12
  ERR1094861.237641346 HISEQ:173:C1K7WACXX:4:1103:15244:93942/2       86.0    2e-12
  ERR1094861.205591695 HISEQ:173:C1K7WACXX:3:2314:2167:85265/2        86.0    2e-12
  ERR1094861.154775208 HISEQ:173:C1K7WACXX:4:1207:4193:97060/2        86.0    2e-12
  ERR1094861.154775197 HISEQ:173:C1K7WACXX:4:2305:9537:46766/2        86.0    2e-12
  ERR1094861.154775196 HISEQ:173:C1K7WACXX:3:1313:19185:14462/2       86.0    2e-12
  ERR1094861.149783064 HISEQ:173:C1K7WACXX:7:2207:20899:89612/2       86.0    2e-12
  ERR1094861.135501932 HISEQ:173:C1K7WACXX:5:1104:8748:37485/2        86.0    2e-12
  ERR1094861.121934544 HISEQ:173:C1K7WACXX:1:1209:5220:43773/2        86.0    2e-12
  ERR1094861.14377380 HISEQ:173:C1K7WACXX:2:1109:10420:62229/2        86.0    2e-12
  ERR1094861.14377379 HISEQ:173:C1K7WACXX:4:2207:19838:67901/2        86.0    2e-12
  ERR1094861.282075122 HISEQ:173:C1K7WACXX:4:1102:14225:50646/1       86.0    2e-12
  ERR1094861.280763541 HISEQ:173:C1K7WACXX:1:2310:18081:43919/1       86.0    2e-12
  ERR1094861.277847469 HISEQ:173:C1K7WACXX:6:2209:10174:8637/1        86.0    2e-12
  ERR1094861.277847468 HISEQ:173:C1K7WACXX:4:1216:12690:68371/1       86.0    2e-12
  ERR1094861.257951774 HISEQ:173:C1K7WACXX:4:1202:2040:39728/1        86.0    2e-12
  ERR1094861.257951749 HISEQ:173:C1K7WACXX:7:1306:20536:70456/1       86.0    2e-12
  ERR1094861.257951746 HISEQ:173:C1K7WACXX:2:2305:13775:14627/1       86.0    2e-12
  ERR1094861.205591711 HISEQ:173:C1K7WACXX:3:2303:12982:27735/1       86.0    2e-12
  ERR1094861.194573173 HISEQ:173:C1K7WACXX:2:1212:15014:12150/1       86.0    2e-12
  ERR1094861.121934543 HISEQ:173:C1K7WACXX:1:1110:2978:37698/1        86.0    2e-12
  ERR1094861.119993238 HISEQ:173:C1K7WACXX:1:2113:11923:73208/1       86.0    2e-12
  ERR1094861.45338280 HISEQ:173:C1K7WACXX:4:1204:19616:85229/1        86.0    2e-12
  ERR1094861.25913922 HISEQ:173:C1K7WACXX:5:1206:15522:32774/1        86.0    2e-12
  ERR1101671.181248808 HISEQ:173:C1K7WACXX:3:2210:18028:58189/1       84.2    5e-12
  ERR1101671.174959744 HISEQ:173:C1K7WACXX:3:2116:2610:38469/1        84.2    5e-12
  ERR1101671.159643180 HISEQ:173:C1K7WACXX:3:1310:11472:15002/1       84.2    5e-12
  ERR1101671.125927872 HISEQ:173:C1K7WACXX:2:2308:4578:42616/1        84.2    5e-12
  ERR1101671.119428708 HISEQ:173:C1K7WACXX:2:2214:5964:70711/1        84.2    5e-12
  ERR1101671.113342847 HISEQ:173:C1K7WACXX:2:2205:8704:75183/1        84.2    5e-12
  ERR1101671.112180302 HISEQ:173:C1K7WACXX:2:2203:4159:83542/1        84.2    5e-12
  ERR1101671.105932664 HISEQ:173:C1K7WACXX:2:2110:16999:92574/1       84.2    5e-12
  ERR1101671.72316480 HISEQ:173:C1K7WACXX:2:1109:10420:62229/1        84.2    5e-12
  ERR1101671.6014547 HISEQ:173:C1K7WACXX:1:1109:18914:96798/1         84.2    5e-12
  ERR1101671.4445819 HISEQ:173:C1K7WACXX:1:1107:4853:66389/1          84.2    5e-12
  ERR1094861.314055919 HISEQ:173:C1K7WACXX:3:1307:15628:35168/2       84.2    5e-12
  ERR1094861.314036303 HISEQ:173:C1K7WACXX:3:2305:18125:36851/2       84.2    5e-12
  ERR1094861.314026841 HISEQ:173:C1K7WACXX:2:1101:8706:21037/2        84.2    5e-12
  ERR1094861.252830865 HISEQ:173:C1K7WACXX:6:1112:3344:46955/2        84.2    5e-12
  ERR1094861.205591708 HISEQ:173:C1K7WACXX:1:1305:8850:16187/2        84.2    5e-12
  ERR1094861.205591696 HISEQ:173:C1K7WACXX:7:2213:16805:39891/2       84.2    5e-12
  ERR1094861.183783479 HISEQ:173:C1K7WACXX:2:2303:18578:59933/2       84.2    5e-12
  ERR1094861.182719377 HISEQ:173:C1K7WACXX:3:1213:7384:68989/2        84.2    5e-12
  ERR1094861.177647374 HISEQ:173:C1K7WACXX:6:1212:9794:23082/2        84.2    5e-12
  ERR1094861.166331643 HISEQ:173:C1K7WACXX:1:1316:14082:70549/2       84.2    5e-12
  ERR1094861.154775195 HISEQ:173:C1K7WACXX:7:2302:17255:4291/2        84.2    5e-12
  ERR1094861.127609098 HISEQ:173:C1K7WACXX:5:2102:8561:80478/2        84.2    5e-12
  ERR1094861.127609069 HISEQ:173:C1K7WACXX:1:2315:17159:83583/2       84.2    5e-12
  ERR1094861.45338255 HISEQ:173:C1K7WACXX:6:1203:10425:82815/2        84.2    5e-12
  ERR1094861.40649512 HISEQ:173:C1K7WACXX:2:1203:11813:62290/2        84.2    5e-12
  ERR1094861.3091053 HISEQ:173:C1K7WACXX:1:2312:2160:53540/2          84.2    5e-12
  ERR1094861.314058379 HISEQ:173:C1K7WACXX:7:1205:2475:22389/1        84.2    5e-12
  ERR1094861.314029900 HISEQ:173:C1K7WACXX:7:2303:5002:30826/1        84.2    5e-12
  ERR1094861.295330475 HISEQ:173:C1K7WACXX:1:1107:4853:66389/1        84.2    5e-12
  ERR1094861.237641362 HISEQ:173:C1K7WACXX:1:1109:18914:96798/1       84.2    5e-12
  ERR1094861.198734853 HISEQ:173:C1K7WACXX:5:2110:9945:68984/1        84.2    5e-12
  ERR1094861.183783489 HISEQ:173:C1K7WACXX:3:2210:18028:58189/1       84.2    5e-12
  ERR1094861.180555709 HISEQ:173:C1K7WACXX:6:2209:20687:13946/1       84.2    5e-12
  ERR1094861.154775206 HISEQ:173:C1K7WACXX:6:1315:7597:51764/1        84.2    5e-12
  ERR1094861.135501944 HISEQ:173:C1K7WACXX:3:2116:2610:38469/1        84.2    5e-12
  ERR1094861.127609071 HISEQ:173:C1K7WACXX:2:2203:4159:83542/1        84.2    5e-12
  ERR1094861.122327428 HISEQ:173:C1K7WACXX:2:2205:8704:75183/1        84.2    5e-12
  ERR1094861.45338254 HISEQ:173:C1K7WACXX:2:2110:16999:92574/1        84.2    5e-12
  ERR1094861.45338253 HISEQ:173:C1K7WACXX:4:2304:2668:17483/1         84.2    5e-12
  ERR1094861.40649522 HISEQ:173:C1K7WACXX:5:2203:10464:76521/1        84.2    5e-12
  ERR1094861.14377380 HISEQ:173:C1K7WACXX:2:1109:10420:62229/1        84.2    5e-12
  ERR1094861.3091052 HISEQ:173:C1K7WACXX:3:1310:11472:15002/1         84.2    5e-12
  ERR1101671.203836493 HISEQ:173:C1K7WACXX:4:1111:2390:84885/1        82.4    2e-11
  ERR1101671.187396020 HISEQ:173:C1K7WACXX:3:2303:1615:66236/1        82.4    2e-11
  ERR1101671.170636890 HISEQ:173:C1K7WACXX:3:2110:4102:34201/1        82.4    2e-11
  ERR1101671.169572205 HISEQ:173:C1K7WACXX:3:2108:9936:77603/1        82.4    2e-11
  ERR1101671.163161857 HISEQ:173:C1K7WACXX:3:1314:10330:91392/1       82.4    2e-11
  ERR1101671.135552734 HISEQ:173:C1K7WACXX:3:1106:15293:57620/1       82.4    2e-11
  ERR1101671.121767723 HISEQ:173:C1K7WACXX:2:2301:5614:94631/1        82.4    2e-11
  ERR1101671.102515851 HISEQ:173:C1K7WACXX:2:2105:13718:94866/1       82.4    2e-11
  ERR1101671.93555642 HISEQ:173:C1K7WACXX:2:1309:5031:13653/1         82.4    2e-11
  ERR1101671.87080551 HISEQ:173:C1K7WACXX:2:1215:11950:31640/1        82.4    2e-11
  ERR1101671.79634217 HISEQ:173:C1K7WACXX:2:1204:6212:28191/1         82.4    2e-11
  ERR1101671.69889027 HISEQ:173:C1K7WACXX:2:1106:11565:3823/1         82.4    2e-11
  ERR1101671.67853083 HISEQ:173:C1K7WACXX:2:1102:6890:91619/1         82.4    2e-11
  ERR1101671.59319361 HISEQ:173:C1K7WACXX:1:2306:15949:100690/1       82.4    2e-11
  ERR1101671.50814166 HISEQ:173:C1K7WACXX:1:2210:12696:67997/1        82.4    2e-11
  ERR1101671.47503264 HISEQ:173:C1K7WACXX:1:2205:12073:60561/1        82.4    2e-11
  ERR1101671.32318504 HISEQ:173:C1K7WACXX:1:1315:16726:73477/1        82.4    2e-11
  ERR1101671.30604889 HISEQ:173:C1K7WACXX:1:1313:10481:49044/1        82.4    2e-11
  ERR1101671.27750186 HISEQ:173:C1K7WACXX:1:1309:8764:62885/1         82.4    2e-11
  ERR1101671.25235753 HISEQ:173:C1K7WACXX:1:1305:15710:95108/1        82.4    2e-11
  ERR1101671.22405477 HISEQ:173:C1K7WACXX:1:1301:20152:44340/1        82.4    2e-11
  ERR1101671.7206156 HISEQ:173:C1K7WACXX:1:1111:19265:60627/1         82.4    2e-11
  ERR1101671.5751335 HISEQ:173:C1K7WACXX:1:1109:18560:60834/1         82.4    2e-11
  ERR1094861.314078239 HISEQ:173:C1K7WACXX:6:2112:3361:80015/2        82.4    2e-11
  ERR1094861.299941724 HISEQ:173:C1K7WACXX:1:2104:3462:84693/2        82.4    2e-11
  ERR1094861.290511868 HISEQ:173:C1K7WACXX:3:1209:15121:29659/2       82.4    2e-11
  ERR1094861.282075121 HISEQ:173:C1K7WACXX:1:2313:4669:25272/2        82.4    2e-11
  ERR1094861.251622175 HISEQ:173:C1K7WACXX:4:1215:11409:73498/2       82.4    2e-11
  ERR1094861.251622169 HISEQ:173:C1K7WACXX:5:1213:2473:33796/2        82.4    2e-11
  ERR1094861.248883436 HISEQ:173:C1K7WACXX:6:2113:11358:10920/2       82.4    2e-11
  ERR1094861.219445895 HISEQ:173:C1K7WACXX:4:1312:7310:17948/2        82.4    2e-11
  ERR1094861.219445883 HISEQ:173:C1K7WACXX:2:2205:13863:74407/2       82.4    2e-11
  ERR1094861.219445878 HISEQ:173:C1K7WACXX:3:1314:10330:91392/2       82.4    2e-11
  ERR1094861.183783478 HISEQ:173:C1K7WACXX:4:2105:9921:74780/2        82.4    2e-11
  ERR1094861.180555723 HISEQ:173:C1K7WACXX:2:2110:7718:29645/2        82.4    2e-11
  ERR1094861.172583744 HISEQ:173:C1K7WACXX:4:2207:16349:87637/2       82.4    2e-11
  ERR1094861.166331656 HISEQ:173:C1K7WACXX:4:1304:15168:41179/2       82.4    2e-11
  ERR1094861.166331652 HISEQ:173:C1K7WACXX:7:1112:7222:46439/2        82.4    2e-11
  ERR1094861.154775194 HISEQ:173:C1K7WACXX:1:1212:13952:43149/2       82.4    2e-11
  ERR1094861.122327429 HISEQ:173:C1K7WACXX:2:1215:11950:31640/2       82.4    2e-11
  ERR1094861.113737990 HISEQ:173:C1K7WACXX:3:2213:5208:86296/2        82.4    2e-11
  ERR1094861.113737970 HISEQ:173:C1K7WACXX:6:1311:6384:4113/2         82.4    2e-11
  ERR1094861.74682511 HISEQ:173:C1K7WACXX:1:1216:10543:58882/2        82.4    2e-11
  ERR1094861.42210284 HISEQ:173:C1K7WACXX:2:1316:11925:2603/2         82.4    2e-11
  ERR1094861.40649511 HISEQ:173:C1K7WACXX:3:1307:16229:63235/2        82.4    2e-11
  ERR1094861.40649510 HISEQ:173:C1K7WACXX:2:2306:19649:15541/2        82.4    2e-11
  ERR1094861.25913923 HISEQ:173:C1K7WACXX:7:2309:12648:90782/2        82.4    2e-11
  ERR1094861.20434613 HISEQ:173:C1K7WACXX:4:1307:1343:46085/2         82.4    2e-11
  ERR1094861.9818882 HISEQ:173:C1K7WACXX:4:2306:3410:27810/2          82.4    2e-11
  ERR1094861.304729622 HISEQ:173:C1K7WACXX:2:1106:11565:3823/1        82.4    2e-11
  ERR1094861.290378380 HISEQ:173:C1K7WACXX:7:2111:3533:64240/1        82.4    2e-11
  ERR1094861.286177407 HISEQ:173:C1K7WACXX:5:1101:16534:80349/1       82.4    2e-11
  ERR1094861.278162943 HISEQ:173:C1K7WACXX:1:2210:12696:67997/1       82.4    2e-11
  ERR1094861.273289267 HISEQ:173:C1K7WACXX:1:1315:16726:73477/1       82.4    2e-11
  ERR1094861.252830874 HISEQ:173:C1K7WACXX:4:1215:8560:73175/1        82.4    2e-11
  ERR1094861.251622196 HISEQ:173:C1K7WACXX:1:2205:12073:60561/1       82.4    2e-11
  ERR1094861.251622172 HISEQ:173:C1K7WACXX:5:1208:11829:44203/1       82.4    2e-11
  ERR1094861.251622171 HISEQ:173:C1K7WACXX:3:2108:9936:77603/1        82.4    2e-11
  ERR1094861.251622146 HISEQ:173:C1K7WACXX:1:1309:8764:62885/1        82.4    2e-11
  ERR1094861.248883463 HISEQ:173:C1K7WACXX:1:1111:19265:60627/1       82.4    2e-11
  ERR1094861.248883448 HISEQ:173:C1K7WACXX:6:2207:8922:61293/1        82.4    2e-11
  ERR1094861.248883434 HISEQ:173:C1K7WACXX:3:2303:1615:66236/1        82.4    2e-11
  ERR1094861.237641360 HISEQ:173:C1K7WACXX:7:1101:13650:67892/1       82.4    2e-11
  ERR1094861.219445881 HISEQ:173:C1K7WACXX:5:1110:13447:32151/1       82.4    2e-11
  ERR1094861.219445878 HISEQ:173:C1K7WACXX:3:1314:10330:91392/1       82.4    2e-11
  ERR1094861.182719376 HISEQ:173:C1K7WACXX:4:1314:6334:61680/1        82.4    2e-11
  ERR1094861.182719375 HISEQ:173:C1K7WACXX:1:1301:20152:44340/1       82.4    2e-11
  ERR1094861.177647354 HISEQ:173:C1K7WACXX:2:2301:5614:94631/1        82.4    2e-11
  ERR1094861.177647347 HISEQ:173:C1K7WACXX:4:1304:4761:88217/1        82.4    2e-11
  ERR1094861.172583792 HISEQ:173:C1K7WACXX:5:1305:4835:13234/1        82.4    2e-11
  ERR1094861.172583755 HISEQ:173:C1K7WACXX:4:2307:6836:96119/1        82.4    2e-11
  ERR1094861.169107440 HISEQ:173:C1K7WACXX:7:1305:16115:29106/1       82.4    2e-11
  ERR1094861.166331653 HISEQ:173:C1K7WACXX:6:2113:12321:89248/1       82.4    2e-11
  ERR1094861.135501934 HISEQ:173:C1K7WACXX:4:1111:2390:84885/1        82.4    2e-11
  ERR1094861.127609074 HISEQ:173:C1K7WACXX:4:2312:15663:75638/1       82.4    2e-11
  ERR1094861.122327429 HISEQ:173:C1K7WACXX:2:1215:11950:31640/1       82.4    2e-11
  ERR1094861.119993239 HISEQ:173:C1K7WACXX:7:2108:9924:5582/1         82.4    2e-11
  ERR1094861.113737962 HISEQ:173:C1K7WACXX:2:1309:5031:13653/1        82.4    2e-11
  ERR1094861.42210288 HISEQ:173:C1K7WACXX:2:1204:6212:28191/1         82.4    2e-11
  ERR1094861.40649520 HISEQ:173:C1K7WACXX:5:2113:17718:60186/1        82.4    2e-11
  ERR1094861.29217289 HISEQ:173:C1K7WACXX:2:1102:6890:91619/1         82.4    2e-11
  ERR1094861.14377387 HISEQ:173:C1K7WACXX:6:2210:2350:7530/1          82.4    2e-11
  ERR1101671.203718333 HISEQ:173:C1K7WACXX:4:1111:14408:68674/1       80.6    7e-11
  ERR1101671.197154958 HISEQ:173:C1K7WACXX:4:1101:15639:89937/1       80.6    7e-11
  ERR1101671.196532675 HISEQ:173:C1K7WACXX:3:2316:15019:91598/1       80.6    7e-11
  ERR1101671.191695482 HISEQ:173:C1K7WACXX:3:2310:4044:29207/1        80.6    7e-11
  ERR1101671.186350091 HISEQ:173:C1K7WACXX:3:2301:13799:91163/1       80.6    7e-11
  ERR1101671.186305338 HISEQ:173:C1K7WACXX:3:2301:13893:83769/1       80.6    7e-11
  ERR1101671.177684872 HISEQ:173:C1K7WACXX:3:2205:1540:2890/1         80.6    7e-11
  ERR1101671.177669897 HISEQ:173:C1K7WACXX:3:2204:16769:99100/1       80.6    7e-11
  ERR1101671.169747217 HISEQ:173:C1K7WACXX:3:2109:18374:4038/1        80.6    7e-11
  ERR1101671.166795612 HISEQ:173:C1K7WACXX:3:2104:9957:51257/1        80.6    7e-11
  ERR1101671.166222936 HISEQ:173:C1K7WACXX:3:2103:3317:44322/1        80.6    7e-11
  ERR1101671.161269632 HISEQ:173:C1K7WACXX:3:1312:14315:39198/1       80.6    7e-11
  ERR1101671.160582608 HISEQ:173:C1K7WACXX:3:1311:2800:45363/1        80.6    7e-11
  ERR1101671.160451596 HISEQ:173:C1K7WACXX:3:1311:11624:27256/1       80.6    7e-11
  ERR1101671.158235186 HISEQ:173:C1K7WACXX:3:1308:1752:14228/1        80.6    7e-11
  ERR1101671.155514920 HISEQ:173:C1K7WACXX:3:1303:10194:86878/1       80.6    7e-11
  ERR1101671.150630556 HISEQ:173:C1K7WACXX:3:1212:14371:82027/1       80.6    7e-11
  ERR1101671.148008321 HISEQ:173:C1K7WACXX:3:1209:7174:18235/1        80.6    7e-11
  ERR1101671.140243340 HISEQ:173:C1K7WACXX:3:1113:20892:43302/1       80.6    7e-11
  ERR1101671.136656090 HISEQ:173:C1K7WACXX:3:1108:14320:25704/1       80.6    7e-11
  ERR1101671.128787910 HISEQ:173:C1K7WACXX:2:2312:11133:50987/1       80.6    7e-11
  ERR1101671.126160018 HISEQ:173:C1K7WACXX:2:2308:4127:77103/1        80.6    7e-11
  ERR1101671.126034444 HISEQ:173:C1K7WACXX:2:2308:17705:58209/1       80.6    7e-11
  ERR1101671.124706631 HISEQ:173:C1K7WACXX:2:2306:15903:59798/1       80.6    7e-11
  ERR1101671.108266722 HISEQ:173:C1K7WACXX:2:2114:16205:9283/1        80.6    7e-11
  ERR1101671.93672627 HISEQ:173:C1K7WACXX:2:1309:1681:30397/1         80.6    7e-11
  ERR1101671.86335489 HISEQ:173:C1K7WACXX:2:1214:10503:30300/1        80.6    7e-11
  ERR1101671.85424723 HISEQ:173:C1K7WACXX:2:1213:3908:5354/1          80.6    7e-11
  ERR1101671.78829885 HISEQ:173:C1K7WACXX:2:1202:2697:91198/1         80.6    7e-11
  ERR1101671.74979292 HISEQ:173:C1K7WACXX:2:1113:17635:30957/1        80.6    7e-11
  ERR1101671.72488131 HISEQ:173:C1K7WACXX:2:1109:8042:86107/1         80.6    7e-11
  ERR1101671.70912822 HISEQ:173:C1K7WACXX:2:1107:15266:53404/1        80.6    7e-11
  ERR1101671.70436123 HISEQ:173:C1K7WACXX:2:1106:19598:83499/1        80.6    7e-11
  ERR1101671.68655284 HISEQ:173:C1K7WACXX:2:1104:17970:17646/1        80.6    7e-11
  ERR1101671.64889375 HISEQ:173:C1K7WACXX:1:2314:3808:75813/1         80.6    7e-11
  ERR1101671.63430538 HISEQ:173:C1K7WACXX:1:2312:4751:83573/1         80.6    7e-11
  ERR1101671.63322192 HISEQ:173:C1K7WACXX:1:2312:14819:69092/1        80.6    7e-11
  ERR1101671.39434425 HISEQ:173:C1K7WACXX:1:2110:3052:16676/1         80.6    7e-11
  ERR1101671.33327640 HISEQ:173:C1K7WACXX:1:2101:2299:5769/1          80.6    7e-11
  ERR1101671.32065836 HISEQ:173:C1K7WACXX:1:1315:14660:40705/1        80.6    7e-11
  ERR1101671.28776322 HISEQ:173:C1K7WACXX:1:1311:1337:4587/1          80.6    7e-11
  ERR1101671.24928901 HISEQ:173:C1K7WACXX:1:1305:1172:49258/1         80.6    7e-11
  ERR1101671.24704844 HISEQ:173:C1K7WACXX:1:1305:5843:15477/1         80.6    7e-11
  ERR1101671.13168273 HISEQ:173:C1K7WACXX:1:1204:11110:18616/1        80.6    7e-11
  ERR1101671.12714028 HISEQ:173:C1K7WACXX:1:1203:11746:45452/1        80.6    7e-11
  ERR1101671.7033700 HISEQ:173:C1K7WACXX:1:1111:19803:37464/1         80.6    7e-11
  ERR1101671.4525473 HISEQ:173:C1K7WACXX:1:1107:5269:78150/1          80.6    7e-11
  ERR1101671.382848 HISEQ:173:C1K7WACXX:1:1101:13609:60720/1          80.6    7e-11
  ERR1094861.300009341 HISEQ:173:C1K7WACXX:5:1212:11272:21243/2       80.6    7e-11
  ERR1094861.295294950 HISEQ:173:C1K7WACXX:2:1214:11082:59138/2       80.6    7e-11
  ERR1094861.290465454 HISEQ:173:C1K7WACXX:1:1214:13108:41986/2       80.6    7e-11
  ERR1094861.282075120 HISEQ:173:C1K7WACXX:2:1306:4672:37058/2        80.6    7e-11
  ERR1094861.280763546 HISEQ:173:C1K7WACXX:1:1106:9052:88260/2        80.6    7e-11
  ERR1094861.280729763 HISEQ:173:C1K7WACXX:4:2306:14225:59479/2       80.6    7e-11
  ERR1094861.274318797 HISEQ:173:C1K7WACXX:5:2205:2477:15840/2        80.6    7e-11
  ERR1094861.252830869 HISEQ:173:C1K7WACXX:3:1104:5905:22120/2        80.6    7e-11
  ERR1094861.231387355 HISEQ:173:C1K7WACXX:6:2115:15832:46001/2       80.6    7e-11
  ERR1094861.231387351 HISEQ:173:C1K7WACXX:2:2106:12233:26401/2       80.6    7e-11
  ERR1094861.231387350 HISEQ:173:C1K7WACXX:4:1302:20837:5655/2        80.6    7e-11
  ERR1094861.217366212 HISEQ:173:C1K7WACXX:5:2212:9937:77834/2        80.6    7e-11
  ERR1094861.217366184 HISEQ:173:C1K7WACXX:6:2211:9949:17806/2        80.6    7e-11
  ERR1094861.205450847 HISEQ:173:C1K7WACXX:6:2214:5491:28463/2        80.6    7e-11
  ERR1094861.193702712 HISEQ:173:C1K7WACXX:1:1107:16669:20869/2       80.6    7e-11
  ERR1094861.193702705 HISEQ:173:C1K7WACXX:2:2314:12165:44259/2       80.6    7e-11
  ERR1094861.183657150 HISEQ:173:C1K7WACXX:6:2212:4052:76116/2        80.6    7e-11
  ERR1094861.172583760 HISEQ:173:C1K7WACXX:6:2306:11130:68357/2       80.6    7e-11
  ERR1094861.172583754 HISEQ:173:C1K7WACXX:2:2205:16160:97970/2       80.6    7e-11
  ERR1094861.166331663 HISEQ:173:C1K7WACXX:4:2312:3598:77122/2        80.6    7e-11
  ERR1094861.160149651 HISEQ:173:C1K7WACXX:3:1310:16799:5596/2        80.6    7e-11
  ERR1094861.160149648 HISEQ:173:C1K7WACXX:5:2102:8544:90503/2        80.6    7e-11
  ERR1094861.160149635 HISEQ:173:C1K7WACXX:3:1206:17493:4066/2        80.6    7e-11
  ERR1094861.160149634 HISEQ:173:C1K7WACXX:6:2211:12283:6335/2        80.6    7e-11
  ERR1094861.154924714 HISEQ:173:C1K7WACXX:5:2308:1884:27420/2        80.6    7e-11
  ERR1094861.154924688 HISEQ:173:C1K7WACXX:6:2316:16282:28082/2       80.6    7e-11
  ERR1094861.140098587 HISEQ:173:C1K7WACXX:3:2106:5948:65409/2        80.6    7e-11
  ERR1094861.121934545 HISEQ:173:C1K7WACXX:6:2106:10519:56213/2       80.6    7e-11
  ERR1094861.121934542 HISEQ:173:C1K7WACXX:4:1207:4422:76927/2        80.6    7e-11
  ERR1094861.105598583 HISEQ:173:C1K7WACXX:7:1312:10105:72204/2       80.6    7e-11
  ERR1094861.105598572 HISEQ:173:C1K7WACXX:2:1309:14630:43157/2       80.6    7e-11
  ERR1094861.105598567 HISEQ:173:C1K7WACXX:3:1111:17011:69119/2       80.6    7e-11
  ERR1094861.105532249 HISEQ:173:C1K7WACXX:5:2112:20439:89736/2       80.6    7e-11
  ERR1094861.105532243 HISEQ:173:C1K7WACXX:6:1304:20062:21608/2       80.6    7e-11
  ERR1094861.74907865 HISEQ:173:C1K7WACXX:3:2101:6918:10451/2         80.6    7e-11
  ERR1094861.45338252 HISEQ:173:C1K7WACXX:3:1204:12521:48065/2        80.6    7e-11
  ERR1094861.40404360 HISEQ:173:C1K7WACXX:2:2208:8813:20801/2         80.6    7e-11
  ERR1094861.25854088 HISEQ:173:C1K7WACXX:3:2106:14040:90729/2        80.6    7e-11
  ERR1094861.25854078 HISEQ:173:C1K7WACXX:4:2114:12877:49808/2        80.6    7e-11
  ERR1094861.25503656 HISEQ:173:C1K7WACXX:6:1105:18438:7175/2         80.6    7e-11
  ERR1094861.17333749 HISEQ:173:C1K7WACXX:5:2316:12614:62049/2        80.6    7e-11
  ERR1094861.17333747 HISEQ:173:C1K7WACXX:3:2111:19933:71968/2        80.6    7e-11
  ERR1094861.8344421 HISEQ:173:C1K7WACXX:6:2305:12566:9208/2          80.6    7e-11
  ERR1094861.6336119 HISEQ:173:C1K7WACXX:4:2103:9961:62201/2          80.6    7e-11
  ERR1094861.6336093 HISEQ:173:C1K7WACXX:5:2307:10658:69303/2         80.6    7e-11
  ERR1094861.314132029 HISEQ:173:C1K7WACXX:7:1309:5891:63183/1        80.6    7e-11
  ERR1094861.290599045 HISEQ:173:C1K7WACXX:2:1106:19598:83499/1       80.6    7e-11
  ERR1094861.290350530 HISEQ:173:C1K7WACXX:4:1313:14568:67151/1       80.6    7e-11
  ERR1094861.290209958 HISEQ:173:C1K7WACXX:4:2306:10631:13139/1       80.6    7e-11
  ERR1094861.290171769 HISEQ:173:C1K7WACXX:2:1214:10503:30300/1       80.6    7e-11
  ERR1094861.286127628 HISEQ:173:C1K7WACXX:2:1107:15266:53404/1       80.6    7e-11
  ERR1094861.278125235 HISEQ:173:C1K7WACXX:3:2103:3317:44322/1        80.6    7e-11
  ERR1094861.274318796 HISEQ:173:C1K7WACXX:6:1314:17178:86293/1       80.6    7e-11
  ERR1094861.263633179 HISEQ:173:C1K7WACXX:5:1305:6770:17620/1        80.6    7e-11
  ERR1094861.260489176 HISEQ:173:C1K7WACXX:5:2101:8337:13674/1        80.6    7e-11
  ERR1094861.260489171 HISEQ:173:C1K7WACXX:7:2107:16127:97660/1       80.6    7e-11
  ERR1094861.251622145 HISEQ:173:C1K7WACXX:2:1109:8042:86107/1        80.6    7e-11
  ERR1094861.248883484 HISEQ:173:C1K7WACXX:7:1301:5201:80472/1        80.6    7e-11
  ERR1094861.240277524 HISEQ:173:C1K7WACXX:6:2111:10836:7076/1        80.6    7e-11
  ERR1094861.240277523 HISEQ:173:C1K7WACXX:6:1114:10012:56589/1       80.6    7e-11
  ERR1094861.237680270 HISEQ:173:C1K7WACXX:4:2101:8748:68476/1        80.6    7e-11
  ERR1094861.231387352 HISEQ:173:C1K7WACXX:1:2314:3808:75813/1        80.6    7e-11
  ERR1094861.217366178 HISEQ:173:C1K7WACXX:7:2107:14126:68744/1       80.6    7e-11
  ERR1094861.210450405 HISEQ:173:C1K7WACXX:5:1314:19489:80882/1       80.6    7e-11
  ERR1094861.205591694 HISEQ:173:C1K7WACXX:3:2204:16769:99100/1       80.6    7e-11
  ERR1094861.185046007 HISEQ:173:C1K7WACXX:4:1209:16117:29288/1       80.6    7e-11
  ERR1094861.184666274 HISEQ:173:C1K7WACXX:7:1316:1691:37683/1        80.6    7e-11
  ERR1094861.183783490 HISEQ:173:C1K7WACXX:4:2302:17511:33270/1       80.6    7e-11
  ERR1094861.183657174 HISEQ:173:C1K7WACXX:4:2102:1434:41238/1        80.6    7e-11
  ERR1094861.183657149 HISEQ:173:C1K7WACXX:3:1113:20892:43302/1       80.6    7e-11
  ERR1094861.179110292 HISEQ:173:C1K7WACXX:5:2108:13607:83813/1       80.6    7e-11
  ERR1094861.172583748 HISEQ:173:C1K7WACXX:3:1311:11624:27256/1       80.6    7e-11
  ERR1094861.165772659 HISEQ:173:C1K7WACXX:7:1113:9954:69827/1        80.6    7e-11
  ERR1094861.165772656 HISEQ:173:C1K7WACXX:4:1111:14408:68674/1       80.6    7e-11
  ERR1094861.165772640 HISEQ:173:C1K7WACXX:6:2107:10466:84254/1       80.6    7e-11
  ERR1094861.165772638 HISEQ:173:C1K7WACXX:2:2306:15903:59798/1       80.6    7e-11
  ERR1094861.165772623 HISEQ:173:C1K7WACXX:1:2101:2299:5769/1         80.6    7e-11
  ERR1094861.165772618 HISEQ:173:C1K7WACXX:7:1310:8712:60290/1        80.6    7e-11
  ERR1094861.165772617 HISEQ:173:C1K7WACXX:3:1308:1752:14228/1        80.6    7e-11
  ERR1094861.160149636 HISEQ:173:C1K7WACXX:5:2210:5958:81915/1        80.6    7e-11
  ERR1094861.160149633 HISEQ:173:C1K7WACXX:4:2106:3524:100021/1       80.6    7e-11
  ERR1094861.154924698 HISEQ:173:C1K7WACXX:3:1108:14320:25704/1       80.6    7e-11
  ERR1094861.154775211 HISEQ:173:C1K7WACXX:3:2216:20897:88403/1       80.6    7e-11
  ERR1094861.140652096 HISEQ:173:C1K7WACXX:7:1202:2999:47099/1        80.6    7e-11
  ERR1094861.127730770 HISEQ:173:C1K7WACXX:1:1305:5843:15477/1        80.6    7e-11
  ERR1094861.127730761 HISEQ:173:C1K7WACXX:7:1206:10022:85183/1       80.6    7e-11
  ERR1094861.127730745 HISEQ:173:C1K7WACXX:6:1106:3275:63124/1        80.6    7e-11
  ERR1094861.127730735 HISEQ:173:C1K7WACXX:3:1212:14371:82027/1       80.6    7e-11
  ERR1094861.127730734 HISEQ:173:C1K7WACXX:5:1211:19745:40849/1       80.6    7e-11
  ERR1094861.127730733 HISEQ:173:C1K7WACXX:2:2312:11133:50987/1       80.6    7e-11
  ERR1094861.127609072 HISEQ:173:C1K7WACXX:7:2110:16005:11987/1       80.6    7e-11
  ERR1094861.109421337 HISEQ:173:C1K7WACXX:6:2309:13390:51531/1       80.6    7e-11
  ERR1094861.109421330 HISEQ:173:C1K7WACXX:1:2110:3052:16676/1        80.6    7e-11
  ERR1094861.109421311 HISEQ:173:C1K7WACXX:5:1116:1634:42881/1        80.6    7e-11
  ERR1094861.105926952 HISEQ:173:C1K7WACXX:4:1216:4425:9615/1         80.6    7e-11
  ERR1094861.105598578 HISEQ:173:C1K7WACXX:4:1314:11644:98461/1       80.6    7e-11
  ERR1094861.105532254 HISEQ:173:C1K7WACXX:3:2310:4044:29207/1        80.6    7e-11
  ERR1094861.105532247 HISEQ:173:C1K7WACXX:2:1104:17970:17646/1       80.6    7e-11
  ERR1094861.105532244 HISEQ:173:C1K7WACXX:4:2307:3896:3764/1         80.6    7e-11
  ERR1094861.95447598 HISEQ:173:C1K7WACXX:4:2303:18851:97809/1        80.6    7e-11
  ERR1094861.95447594 HISEQ:173:C1K7WACXX:1:2312:4751:83573/1         80.6    7e-11
  ERR1094861.88894672 HISEQ:173:C1K7WACXX:7:2303:8959:84457/1         80.6    7e-11
  ERR1094861.75362037 HISEQ:173:C1K7WACXX:3:2301:13893:83769/1        80.6    7e-11
  ERR1094861.75248423 HISEQ:173:C1K7WACXX:6:2113:4359:83308/1         80.6    7e-11
  ERR1094861.42210283 HISEQ:173:C1K7WACXX:7:2201:6621:27875/1         80.6    7e-11
  ERR1094861.25854094 HISEQ:173:C1K7WACXX:1:1203:11746:45452/1        80.6    7e-11
  ERR1094861.25854077 HISEQ:173:C1K7WACXX:3:2301:13799:91163/1        80.6    7e-11
  ERR1094861.25854076 HISEQ:173:C1K7WACXX:1:2312:14819:69092/1        80.6    7e-11
  ERR1094861.25503635 HISEQ:173:C1K7WACXX:4:2104:13016:97251/1        80.6    7e-11
  ERR1094861.20434614 HISEQ:173:C1K7WACXX:3:2316:15019:91598/1        80.6    7e-11
  ERR1094861.17333741 HISEQ:173:C1K7WACXX:6:1304:6617:19966/1         80.6    7e-11
  ERR1094861.9818879 HISEQ:173:C1K7WACXX:6:1110:4561:65083/1          80.6    7e-11
  ERR1094861.8344422 HISEQ:173:C1K7WACXX:4:2107:5453:85097/1          80.6    7e-11
  ERR1094861.3091060 HISEQ:173:C1K7WACXX:1:1204:11110:18616/1         80.6    7e-11
  ERR1094861.3091051 HISEQ:173:C1K7WACXX:5:2309:5044:94649/1          80.6    7e-11
  ERR1101671.206233545 HISEQ:173:C1K7WACXX:4:1115:7541:10011/1        78.8    2e-10
  ERR1101671.205484875 HISEQ:173:C1K7WACXX:4:1114:3255:9588/1         78.8    2e-10
  ERR1101671.203416860 HISEQ:173:C1K7WACXX:4:1111:3356:27736/1        78.8    2e-10
  ERR1101671.193456302 HISEQ:173:C1K7WACXX:3:2312:5592:75667/1        78.8    2e-10
  ERR1101671.190759183 HISEQ:173:C1K7WACXX:3:2308:14764:93223/1       78.8    2e-10
  ERR1101671.182094731 HISEQ:173:C1K7WACXX:3:2211:2093:81379/1        78.8    2e-10
  ERR1101671.173978767 HISEQ:173:C1K7WACXX:3:2115:9001:4630/1         78.8    2e-10
  ERR1101671.169042659 HISEQ:173:C1K7WACXX:3:2107:5563:98330/1        78.8    2e-10
  ERR1101671.168051462 HISEQ:173:C1K7WACXX:3:2106:9493:48471/1        78.8    2e-10
  ERR1101671.166229316 HISEQ:173:C1K7WACXX:3:2103:9045:45352/1        78.8    2e-10
  ERR1101671.165494645 HISEQ:173:C1K7WACXX:3:2102:3587:22830/1        78.8    2e-10
  ERR1101671.165077035 HISEQ:173:C1K7WACXX:3:2101:6477:53475/1        78.8    2e-10
  ERR1101671.160842393 HISEQ:173:C1K7WACXX:3:1311:3450:80660/1        78.8    2e-10
  ERR1101671.151839516 HISEQ:173:C1K7WACXX:3:1214:4607:44847/1        78.8    2e-10
  ERR1101671.147308368 HISEQ:173:C1K7WACXX:3:1208:16460:17450/1       78.8    2e-10
  ERR1101671.146038410 HISEQ:173:C1K7WACXX:3:1206:17965:29682/1       78.8    2e-10
  ERR1101671.141551057 HISEQ:173:C1K7WACXX:3:1115:6161:26956/1        78.8    2e-10
  ERR1101671.139586815 HISEQ:173:C1K7WACXX:3:1112:3100:50967/1        78.8    2e-10
  ERR1101671.135509950 HISEQ:173:C1K7WACXX:3:1106:16415:51222/1       78.8    2e-10
  ERR1101671.134524888 HISEQ:173:C1K7WACXX:3:1104:16684:96043/1       78.8    2e-10
  ERR1101671.133096969 HISEQ:173:C1K7WACXX:3:1102:15135:49575/1       78.8    2e-10
  ERR1101671.132941979 HISEQ:173:C1K7WACXX:3:1102:18741:23877/1       78.8    2e-10
  ERR1101671.130377552 HISEQ:173:C1K7WACXX:2:2314:16403:65003/1       78.8    2e-10
  ERR1101671.129868716 HISEQ:173:C1K7WACXX:2:2313:8050:97302/1        78.8    2e-10
  ERR1101671.128023736 HISEQ:173:C1K7WACXX:2:2311:15579:44829/1       78.8    2e-10
  ERR1101671.127146142 HISEQ:173:C1K7WACXX:2:2310:9159:21097/1        78.8    2e-10
  ERR1101671.126832012 HISEQ:173:C1K7WACXX:2:2309:16036:75473/1       78.8    2e-10
  ERR1101671.125654320 HISEQ:173:C1K7WACXX:2:2308:2504:2604/1         78.8    2e-10
  ERR1101671.124187876 HISEQ:173:C1K7WACXX:2:2305:2071:80408/1        78.8    2e-10
  ERR1101671.123881375 HISEQ:173:C1K7WACXX:2:2305:15340:33361/1       78.8    2e-10
  ERR1101671.123614127 HISEQ:173:C1K7WACXX:2:2304:14225:91180/1       78.8    2e-10
  ERR1101671.123458149 HISEQ:173:C1K7WACXX:2:2304:5611:67085/1        78.8    2e-10
  ERR1101671.118117737 HISEQ:173:C1K7WACXX:2:2212:9442:92858/1        78.8    2e-10
  ERR1101671.118099275 HISEQ:173:C1K7WACXX:2:2212:8658:90474/1        78.8    2e-10
  ERR1101671.111630511 HISEQ:173:C1K7WACXX:2:2202:4364:90442/1        78.8    2e-10
  ERR1101671.110545082 HISEQ:173:C1K7WACXX:2:2201:12806:6697/1        78.8    2e-10
  ERR1101671.108905498 HISEQ:173:C1K7WACXX:2:2114:17584:91839/1       78.8    2e-10
  ERR1101671.107108027 HISEQ:173:C1K7WACXX:2:2112:14589:53732/1       78.8    2e-10
  ERR1101671.105834971 HISEQ:173:C1K7WACXX:2:2110:12736:79332/1       78.8    2e-10
  ERR1101671.104563822 HISEQ:173:C1K7WACXX:2:2109:6646:2140/1         78.8    2e-10
  ERR1101671.101350869 HISEQ:173:C1K7WACXX:2:2104:7477:19563/1        78.8    2e-10
  ERR1101671.96389922 HISEQ:173:C1K7WACXX:2:1313:4653:11291/1         78.8    2e-10
  ERR1101671.96098775 HISEQ:173:C1K7WACXX:2:1312:6653:70704/1         78.8    2e-10
  ERR1101671.90057004 HISEQ:173:C1K7WACXX:2:1303:14265:80935/1        78.8    2e-10
  ERR1101671.89111315 HISEQ:173:C1K7WACXX:2:1302:11302:25959/1        78.8    2e-10
  ERR1101671.88940340 HISEQ:173:C1K7WACXX:2:1301:4123:97412/1         78.8    2e-10
  ERR1101671.85629836 HISEQ:173:C1K7WACXX:2:1213:20539:33269/1        78.8    2e-10
  ERR1101671.84359898 HISEQ:173:C1K7WACXX:2:1211:6772:55402/1         78.8    2e-10
  ERR1101671.84090331 HISEQ:173:C1K7WACXX:2:1211:10691:17434/1        78.8    2e-10
  ERR1101671.80224083 HISEQ:173:C1K7WACXX:2:1205:8825:24362/1         78.8    2e-10
  ERR1101671.80128023 HISEQ:173:C1K7WACXX:2:1205:16013:8946/1         78.8    2e-10
  ERR1101671.79929639 HISEQ:173:C1K7WACXX:2:1204:5432:76171/1         78.8    2e-10
  ERR1101671.75920569 HISEQ:173:C1K7WACXX:2:1114:3781:58372/1         78.8    2e-10
  ERR1101671.75794032 HISEQ:173:C1K7WACXX:2:1114:17669:41379/1        78.8    2e-10
  ERR1101671.71024762 HISEQ:173:C1K7WACXX:2:1107:2825:69645/1         78.8    2e-10
  ERR1101671.70659942 HISEQ:173:C1K7WACXX:2:1107:9594:16827/1         78.8    2e-10
  ERR1101671.70015062 HISEQ:173:C1K7WACXX:2:1106:10975:22390/1        78.8    2e-10
  ERR1101671.67976396 HISEQ:173:C1K7WACXX:2:1103:17986:12032/1        78.8    2e-10
  ERR1101671.62650131 HISEQ:173:C1K7WACXX:1:2311:10236:78358/1        78.8    2e-10
  ERR1101671.56760181 HISEQ:173:C1K7WACXX:1:2303:5878:4076/1          78.8    2e-10
  ERR1101671.52900201 HISEQ:173:C1K7WACXX:1:2213:8432:58379/1         78.8    2e-10
  ERR1101671.52371703 HISEQ:173:C1K7WACXX:1:2212:5776:85837/1         78.8    2e-10
  ERR1101671.50821098 HISEQ:173:C1K7WACXX:1:2210:11175:68930/1        78.8    2e-10
  ERR1101671.38313791 HISEQ:173:C1K7WACXX:1:2108:14788:59331/1        78.8    2e-10
  ERR1101671.36713252 HISEQ:173:C1K7WACXX:1:2106:8038:17793/1         78.8    2e-10
  ERR1101671.35522415 HISEQ:173:C1K7WACXX:1:2104:17061:42105/1        78.8    2e-10
  ERR1101671.34160609 HISEQ:173:C1K7WACXX:1:2102:12463:33793/1        78.8    2e-10
  ERR1101671.33755224 HISEQ:173:C1K7WACXX:1:2101:7633:71087/1         78.8    2e-10
  ERR1101671.28908905 HISEQ:173:C1K7WACXX:1:1311:4370:22359/1         78.8    2e-10
  ERR1101671.28644147 HISEQ:173:C1K7WACXX:1:1310:4539:85554/1         78.8    2e-10
  ERR1101671.28441617 HISEQ:173:C1K7WACXX:1:1310:17921:58139/1        78.8    2e-10
  ERR1101671.25185266 HISEQ:173:C1K7WACXX:1:1305:15830:87679/1        78.8    2e-10
  ERR1101671.22272457 HISEQ:173:C1K7WACXX:1:1301:14244:22824/1        78.8    2e-10
  ERR1101671.22117534 HISEQ:173:C1K7WACXX:1:1216:15715:97370/1        78.8    2e-10
  ERR1101671.21861192 HISEQ:173:C1K7WACXX:1:1216:8680:64615/1         78.8    2e-10
  ERR1101671.20484425 HISEQ:173:C1K7WACXX:1:1214:2111:83963/1         78.8    2e-10
  ERR1101671.20266551 HISEQ:173:C1K7WACXX:1:1214:4189:55114/1         78.8    2e-10
  ERR1101671.17242905 HISEQ:173:C1K7WACXX:1:1210:5148:39407/1         78.8    2e-10
  ERR1101671.16045359 HISEQ:173:C1K7WACXX:1:1208:11350:66703/1        78.8    2e-10
  ERR1101671.14185075 HISEQ:173:C1K7WACXX:1:1205:16005:75344/1        78.8    2e-10
  ERR1094861.309501699 HISEQ:173:C1K7WACXX:6:1106:20762:9876/2        78.8    2e-10
  ERR1094861.309441960 HISEQ:173:C1K7WACXX:1:1305:19647:53342/2       78.8    2e-10
  ERR1094861.300171057 HISEQ:173:C1K7WACXX:1:1111:13759:59045/2       78.8    2e-10
  ERR1094861.300162030 HISEQ:173:C1K7WACXX:6:2107:12110:22269/2       78.8    2e-10
  ERR1094861.300150859 HISEQ:173:C1K7WACXX:7:2216:5606:16426/2        78.8    2e-10
  ERR1094861.300006250 HISEQ:173:C1K7WACXX:7:2102:17175:88421/2       78.8    2e-10
  ERR1094861.295246071 HISEQ:173:C1K7WACXX:3:2312:12062:93041/2       78.8    2e-10
  ERR1094861.295156267 HISEQ:173:C1K7WACXX:6:1110:15788:28947/2       78.8    2e-10
  ERR1094861.290644545 HISEQ:173:C1K7WACXX:7:1204:7576:100771/2       78.8    2e-10
  ERR1094861.290599068 HISEQ:173:C1K7WACXX:6:2305:17196:63384/2       78.8    2e-10
  ERR1094861.290592503 HISEQ:173:C1K7WACXX:6:2305:5867:31574/2        78.8    2e-10
  ERR1094861.290560273 HISEQ:173:C1K7WACXX:6:1315:2783:52176/2        78.8    2e-10
  ERR1094861.290499322 HISEQ:173:C1K7WACXX:5:1106:13434:92503/2       78.8    2e-10
  ERR1094861.290429919 HISEQ:173:C1K7WACXX:4:2301:9685:49489/2        78.8    2e-10
  ERR1094861.282119384 HISEQ:173:C1K7WACXX:2:1112:19290:96870/2       78.8    2e-10
  ERR1094861.281820535 HISEQ:173:C1K7WACXX:1:2312:9838:6877/2         78.8    2e-10
  ERR1094861.276881465 HISEQ:173:C1K7WACXX:2:2113:16519:98702/2       78.8    2e-10
  ERR1094861.276881453 HISEQ:173:C1K7WACXX:7:1106:17346:34657/2       78.8    2e-10
  ERR1094861.272602180 HISEQ:173:C1K7WACXX:4:1209:18242:28489/2       78.8    2e-10
  ERR1094861.270496518 HISEQ:173:C1K7WACXX:7:1115:12432:20404/2       78.8    2e-10
  ERR1094861.270496517 HISEQ:173:C1K7WACXX:5:1109:7415:58606/2        78.8    2e-10
  ERR1094861.263655937 HISEQ:173:C1K7WACXX:1:1311:8769:71129/2        78.8    2e-10
  ERR1094861.252830856 HISEQ:173:C1K7WACXX:6:1111:11864:77348/2       78.8    2e-10
  ERR1094861.252830853 HISEQ:173:C1K7WACXX:4:1307:8152:51402/2        78.8    2e-10
  ERR1094861.249743590 HISEQ:173:C1K7WACXX:7:1310:19957:53774/2       78.8    2e-10
  ERR1094861.248561940 HISEQ:173:C1K7WACXX:4:2215:11662:25354/2       78.8    2e-10
  ERR1094861.248561939 HISEQ:173:C1K7WACXX:2:2203:6708:25672/2        78.8    2e-10
  ERR1094861.235623688 HISEQ:173:C1K7WACXX:1:2201:7926:88121/2        78.8    2e-10
  ERR1094861.217947047 HISEQ:173:C1K7WACXX:1:1201:1262:7601/2         78.8    2e-10
  ERR1094861.217947033 HISEQ:173:C1K7WACXX:4:1308:16418:27740/2       78.8    2e-10
  ERR1094861.217947031 HISEQ:173:C1K7WACXX:1:2308:14573:36157/2       78.8    2e-10
  ERR1094861.205591702 HISEQ:173:C1K7WACXX:7:2110:4200:4358/2         78.8    2e-10
  ERR1094861.205591693 HISEQ:173:C1K7WACXX:7:2214:7849:19106/2        78.8    2e-10
  ERR1094861.195586402 HISEQ:173:C1K7WACXX:7:2309:16824:84542/2       78.8    2e-10
  ERR1094861.195586386 HISEQ:173:C1K7WACXX:4:2313:3323:88263/2        78.8    2e-10
  ERR1094861.195586385 HISEQ:173:C1K7WACXX:7:2313:17855:42902/2       78.8    2e-10


Query_13   1603  TGCTGGGTATAGTAGTGAATCCCTGCGATCCCAGCACTTGGGAAGCTGAGGCAGGTGAAT  1662
730060689  100                               ..................A..........G..  69
654571811  101                                  ...............A..........G..  73
194573179  101                                  ...............A..........G..  73
194573178  91                                ..................A..........G..  60
745892590  101                              .......TG........A.A........A.G..  69
317891410  95                               ................G..A..........G..  63
314588033  99                               ................G..A..........G..  67
237641344  101                              .......TG........A.A........A.G..  69
194573171  13                                ..................A..........G..  44
29217266   101                              ................G..A..........G..  69
29217263   1                                ................G..A..........G..  33
25913920   93                               ................G..A..........G..  61
754696156  7                                 ................N.A..........G..  38
739135626  2                                ...T.......C....G..A..........G..  34
576696687  95                               ...................A........C.G..  63
326160155  93                              .................G..A........C.G..  60
317891378  7                                 ...............G..A..........G..  38
194573170  7                                 ................N.A..........G..  38
184666249  2                                ...T.......C....G..A..........G..  34
37486043   88                              .................G..A........C.G..  55
37486042   90                              .................G..A........C.G..  57
763053553  27                         ...A...................................  65
693495882  91                               ...........C....G...........C.G..  59
613082878  94                         ...A...................................  56
547122033  1                                ...........C....G...........C.G..  33
443449318  21                         ...A...................................  59
443449314  90                         ...A...................................  52
443449313  88                         ...A...................................  50
443449311  74                         ...A...................................  36
258447908  97                               ...........C....G...........C.G..  65
183783479  1                                            ....G..A.............  21
154775221  8                          ...A...................................  46
154775215  18                         ...A...................................  56
154775202  94                         ...A...................................  56
154775201  93                         ...A...................................  55
154775198  86                         ...A...................................  48
135501932  99                                                ..A........CAG..  84
633500506  84                               .......TG........A.A........A.G..  52
617254650  88                               ................G..A..........G..  56
615144421  1                                ................G..A..........G..  33
607539863  16                          ..A...................................  53
578080013  98                               ...................A........C.G..  66
577893185  6                                ...................A........C.G..  38
487408936  6                                .......T...C....G..A..........G..  38
472457611  82                                       ..A.....G..A.............  58
317891389  101                                 .............G..A..........G..  72
286980350  1                                ..............A.G..A.............  33
237641343  84                               .......TG........A.A........A.G..  52
237641342  84                               .......TG........A.A........A.G..  52
184666248  1                                    .......C....G..A..........G..  29
183783480  10                                       ..A.....G..A.............  34
154775212  16                          ..A...................................  53
149783062  99                               ................G..A........C.G..  67
29217265   13                               ................G..A..........G..  45
774872984  96                                ...............G..A..........G..  65
764511850  5                               ...T.............G..A..........G..  38
756673419  10                               ...........C.N..G.............G.C  42
735248011  91                               ................G..A........G.G..  59
704603066  20                                ..................A..........G..  51
701106825  2                                ................G..A........C....  34
688572111  1                                ................G..A.............  33
662108014  20                                ..................A..........G..  51
639017657  3                                ......A............A........CTG..  35
619450133  3                                 ...............G..A..........G..  34
601220735  2                                ...................A........CAG..  34
586226281  1                                     ...........G..A........C.G..  28
583652545  2                                ................G..A..........G..  34
575873223  3                   ...C..G...TTA................G..A..........G..  48
566521586  92                               ............................AC...  60
566521581  101                              ............................AC...  69
546625861  8                                ................G..A........C....  40
546625860  3                                ................G..A........C....  35
541504967  101                             ....T.......CA.A.G..A........C.T..  68
526315459  94                                        ........A.A........A.G..  71
494265808  100                             ...T.............G..A..........G..  67
443449321  2                              ...................................  36
443449310  71                         ...A...................................  33
443449309  71                         ...A...................................  33
438457177  101                               ...............G..A........C.G..  70
424176045  89                                                ..A........CAG..  74
410608657  4                                ................G..A..........G..  36
303051493  98                               ................G..A..........G..  66
303051492  96                               ................G..A..........G..  64
282075121  96                                ...............G..A..........G..  65
280763540  3                                ......A............A........CTG..  35
277847468  10                               ............................AC...  42
277847467  10                               ............................AC...  42
257951773  94                               ................G..A........C....  62
257951748  13                               ................G..A........C....  45
257951745  2                                ................G..A........C....  34
205591710  5                               ...T.............G..A..........G..  38
194573172  20                                ..................A..........G..  51
121934542  2                                ................G..A..........G..  34
119993237  3                                 ...............G..A..........G..  34
45338279   99                  ...C..G...TTA................G..A..........G..  54
25913921   101                                  ............G..A..........G..  73
758597035  92                                       ..A.....G..A.............  68
752307971  14                                                ..A........CAG..  29
736991407  101              ..G...C..G....TA................G..A..........G.C  53
703276099  100                              ................G..A..........G..  68
696776935  99                               ................G..A..........G..  67
690691074  4                                ..............C.G..A.............  36
689528529  2                          ....TC....A......G..A.G...........A.G..  40
683280891  100                              ................G..A..........G..  68
649664707  14                               ................G..A..........G..  46
583362774  20                               .......TG........A.A........A.G..  52
581794046  12                               ................G..A..........G..  44
577136922  88                               ..............A.G.TA..........G..  56
577117306  6                                ................G..A..........G..  38
577107844  6                                ................G..A..........G..  38
541504978  9                               ....T.......CA.A.G..A........C.T..  42
494265821  1                                ..T.............G..A..........G..  33
494265809  101                                 .............G..A..........G..  72
472457592  1                                                 ..A.............  16
471393490  12                               ................G..A........A....  44
466321487  90                                ...............G..A..........G..  59
455005756  3                                ................G..A....A.....G..  35
443449308  66                         ...A...................................  28
416283211  8                          ....TC....A......G..A.G...........A.G..  46
416283182  91                         ....TC....A......G..A.G...........A.G..  53
334012368  92                               ................G..A..........G..  60
329323625  99    ..........G....CAC......TTA...........G.A.....A..........G..  40
291765166  101                 ...C..G....TA................G..A..........G.C  56
288465268  6                                ................G..A..........G..  38
288436789  7                                ................G..A..........G..  39
287236130  12                               ................G..A..........G..  44
237641361  20                               .......TG........A.A........A.G..  52
198734852  91                               .......T...C....G..A..........G..  59
183783488  92                                       ..A.....G..A.............  68
180555708  91                               ................G..A.......ACAG..  59
154775205  33                         ...A...................................  71
135501943  14                                                ..A........CAG..  29
127609070  2                          ....TC....A......G..A.G...........A.G..  40
122327427  4                                ..............C.G..A.............  36
45338253   100                              ................G..A..........G..  68
45338252   1                                ................G..A..........G..  33
40649521   2     ..........G....CAC......TTA...........G.A.....A..........G..  61
14377379   14                               ................G..A..........G..  46
3091051    101              ..G...C..G....TA................G..A..........G.C  53
781184720  99                                                              ..  98
764744247  94                               .......A........G..A..........G..  62
747985117  97                .....C..G...A.A................G..A..........G..  50
746920432  4                                 .....A....A.......A.......T..G..  35
740510084  90                               ....T.A.........G..A.............  58
712900961  99     ......C..G..G...C..G...TTA................G..A.............  41
699115950  85                                ...............G..A..........G..  54
679864078  89                               ................G..A....A.....G..  57
670903869  98                               ................G..A..A.....C....  66
664428778  89                               ..............C.G..A.............  57
656982444  7                                ...................A..........G..  39
647237254  6                                ................G..A..........G..  38
645201310  101                                    ..........G..A..........G..  75
636667588  92                               ................G..A........C.G..  60
628162393  87     .......G.G.............TTA................G.............G..  29
624851491  6                                 .....A....G.......A.......T..G..  37
609666731  89                               ................G..A........C.G..  57
607953116  101                                 .............G..AA............  72
605098413  99                                .....A....A.......A.......T..G..  68
602583980  86                               ................G..A.............  54
599753704  1                                  ..............G..A........A....  31
584554383  2                                .......A........G..A..........G..  34
583099562  92                               ....A.....A.....G...........A....  60
577159242  86                               ..............A.G.TA..........G..  54
576155462  100                              ................G.TA..........G..  68
575443135  1                                   .............G..A..........G..  30
570749234  12                                ...............G..A..........G..  43
540296288  4                                 .....A....A.......A.......T..G..  35
540296282  12                                .....A....A.......A.......T..G..  43
537557549  96                               .......A........G..A..........G..  64
508120008  81                               ....T.A.........G..A.............  49
508119996  88                               ....T.A.........G..A.............  56
508119991  5                                ....T.A.........G..A.............  37
472457591  1                                                     ............  12
469229836  12                               ................G..A.......ACAG..  44
461257857  98                               .......A...........A........CAG..  66
455005769  84                               ................G..A....A.....G..  52
455005765  87                               ................G..A....A.....G..  55
443449307  63                         ...A...................................  25
411001542  12                               ..............C.G..A.............  44
402412103  1                                ................G..A..A.....C....  33
402412083  10                               ................G..A..A.....C....  42
363356624  7                                ..........A.....G..A.............  39
330884397  95                               ...................A..........G..  63
329323624  95    ..........G....CAC......TTA...........G.A.....A..........G..  36
329323623  88    ..........G....CAC......TTA...........G.A.....A..........G..  29
314588036  101                                    ..........G..A..........G..  75
309108726  1                                ................G..A..........G..  33
298492995  100                              ....A.....A.....G...........A....  68
287901628  6                                ................G..A..........G..  38
286635533  101                     ..G...A.A................G..A..........G..  60
286177406  5                                ................G..A........C.G..  37
278162942  87     .......G.G.............TTA................G.............G..  29
273289266  89                               ................G..A........C.G..  57
252830873  1                                ...T.......CA.A.G..A........C.T..  33
251622195  6                                 .....A....G.......A.......T..G..  37
251622171  14                                .....A....A.......A.......T..G..  45
251622170  4                                 .....A....A.......A.......T..G..  35
251622145  99                                .....A....A.......A.......T..G..  68
248883462  2                                .......A........G..A..........G..  34
248883447  3                                .......A........G..A..........G..  35
248883433  94                               .......A........G..A..........G..  62
237641359  21                               .......TG........A.A........A.G..  53
219445880  87                               ....T.A.........G..A.............  55
219445877  90                               ....T.A.........G..A.............  58
182719375  1                                 ...............G..A........A....  32
182719374  1                                  ..............G..A........A....  31
177647353  85                                ...............G..A..........G..  54
177647346  15                                ...............G..A..........G..  46
172583791  100                              .......A...........A........CAG..  68
172583754  101                              .......A...........A........CAG..  69
169107439  97                              .................G..A........C.G..  64
166331652  87                               ................G..A....A.....G..  55
135501933  99                                                              ..  98
127609073  2                                ....A......G..A.G...........A.G..  34
122327428  89                               ..............C.G..A.............  57
119993238  6                                 ...............G..A..........G..  37
113737961  98                               ................G..A..A.....C....  66
42210287   7                                ...................A..........G..  39
40649519   5     ..........G....CAC......TTA...........G.A.....A..........G..  64
29217288   101                                    ..........G..A..........G..  75
14377386   1                                  ..............G..A..........G..  31
781066560  1                               .....T......CA...............A.G.C  34
774503185  100                              ................G..A........C....  68
773880902  89                               ................G..A..........G..  57
769043709  2                                ..T....A...........A.......AA.GC.  34
763698318  89                               ................G..A...A......G..  57
763653565  5                               .................G..A...T......G..  38
755033099  1                                 ...............G..A...N....CAG..  32
755018124  91                              ...T.............G..A..........G..  58
747095444  98                               ...........C....G..A..........G..  66
744143839  93                               ................G..AA.......CAG..  61
743571163  1                                  .................A..........G..  31
738617859  12                               ...................A........C.G..  44
737930835  1                                ................G..A........C.G..  33
737799823  86                               .......A...........A........CAG..  54
735583413  90                              .....T......CA...............A.G.C  57
732863147  96                               ................G..A..........G..  64
727978783  8                                .........T......G..A..........G..  40
725356548  99               ..G...C..G...TTA................G..A..........G..  51
717591567  90                               ................G..A..........G..  58
714004317  91                               ..T......A.C....G..A..........G..  59
706136137  100                            .....T.....T......G..A..........G..  66
703508245  89                               ...........C....G..A..........G..  57
703382671  89                               ................G..A..........G..  57
702054858  10                              .....T......CA...............A.G.C  43
685614949  101                                   ......C....G...........C.G..  74
671020854  101                              ................G..A..........G..  69
663683716  7                               .....T...........G..A..........G..  40
662772950  11                               ................G..A........C.G..  43
656178112  92                               ................G..A..........G..  60

Query_13   1663  CACTGCGCGTGCCAGGCCAGTCTGGGCCACACAGTGAGACCTTGTCTCAAAAAACAAACA  1722
730060689  68    .TT..T.A..T.....T...C.A...TT...T.........C........G.........  7
                                                                           \ 
                                                                           | 
                                                                          AT
654571811  72    .TT..T.A..T.....T...C.A...TT...T.........C........G.........  11
                                                                           \ 
                                                                           | 
                                                                          AT
194573179  72    .TT..T.A..T.....T...C.A...TT...T.........C........G.........  11
                                                                           \ 
                                                                           | 
                                                                          AT
194573178  59    .TT..T.A..T.....T...C.A...TT...T.........C........G.......    2
745892590  68    .T...G.A..T...........-A...T.............C......--..........  12
317891410  62    .T...T.A..T.A............C.T.TGT..A......C.......-..........  4
314588033  66    .T...T.A..T.........C....TGTG..T.......T.C.................   7
                                                                       \     
                                                                       |     
                                                                       T
237641344  68    .T...G.A..T...........-A...T.............C......--..........  12
194573171  45    .TT..T.A..T.....T...C.A...TT...T.........C........G......     101
29217266   68    .T...T.A..T.A............C.T.TGT..A......C.......-..........  10
29217263   34    .T...T.A..T.A............C.T.TGT..A......C......-...........  92
25913920   60    .T...T.A..T.........C....TGTG..T.......T.C.................   1
                                                                       \     
                                                                       |     
                                                                       T
754696156  39    .TT..T.A..T.....T...C.A...TT...T.........C........G.......    96
739135626  35    .T..AT.AA.T.....T...C.A...T.......A..A.................C..A.  94
576696687  62    TT...A.--.T.A...A.....A....T......A..A...C................A.  5
326160155  59    .T...A.--.T.A.......C......T......A..A...C.............T..    4
317891378  39    .T...T.A..T.A............C.T.TGT..A......C......-...........  97
194573170  39    .TT..T.A..T.....T...C.A...TT...T.........C........G.......    96
184666249  35    .T..AT.AA.T.....T...C.A...T.......A..A.................C..A.  94
37486043   54    .T...A.--.T.A.......C......T......A..A...C.............       2
37486042   56    .T...A.--.T.A.......C......T......A..A...C.............T..    1
763053553  66    .T...T.A..T.....AT.......T.A...T...                           100
693495882  58    TT...A.--.T.G.......C......TG.....A..A...C..................  1
613082878  55    .T...T.A..T.....AT.......T.A...T...                           21
547122033  34    TT...A.--.T.G.......C......TG.....A..A...C..................  91
443449318  60    .T...T.A..T.....AT.......T.A...T...                           94
443449314  51    .T...T.A..T.....AT.......T.A...T...                           17
443449313  49    .T...T.A..T.....AT.......T.A...T...                           15
443449311  35    .T...T.A..T.....AT.......T.A...T...                           1
258447908  64    TT...A.--.T.G.......C......TG.....A..A...C..................  7
183783479  22    .....T.A..T....T....C....T.T.T.T.........................T..  85
                                                                     \   \   
                                                                     |   |   
                                                                    AC  AT
154775221  47    .T...T.A..T.....AT.......T.A...T...                           81
154775215  57    .T...T.A..T.....AT.......T.A...T...                           91
154775202  55    .T...T.A..T.....AT.......T.A...T...                           21
154775201  54    .T...T.A..T.....AT.......T.A...T...                           20
154775198  47    .T...T.A..T.....AT.......T.A...T...                           13
135501932  83    .T...T.A..T.........C......T.............C.........T..T.T...  24
633500506  51    .T...G.A..T...........-A...T.............C..........          1
617254650  55    .T..--.A..T.....A.....G....T.....--..A.........TG.........    2
615144421  34    TT..--.A..T.....A...C.A....T......A..A...C................-.  91
                                                                 \           
                                                                 |           
                                                                 G
607539863  54    .T...T.A..T.....AT.......T.A...T...                           88
578080013  65    TT...A.--.T.A...A...C.A....T......A..A...C................A.  8
577893185  39    TT...A.--.T.A...A...C.A....T......A..A...C................A.  96
487408936  39    .T.....--.T.....A...C.A....T..C...A..A.T.C..................  96
472457611  57    .....T.A..T....T....C....T.T.T.T.....................         5
317891389  71    .T...T.A..T.A............C.T.TGT..A......C.......-..........  13
286980350  34    ..GA.T.A..T.....A...C.A....T......A..A...C......G......C..    91
237641343  51    .T...G.A..T...........-A...T.............C..........          1
237641342  51    .T...G.A..T...........-A...T.............C..........          1
184666248  30    .T..AT.AA.T.....T...C.A...T.......A..A.................C..A.  89
183783480  35    .....T.A..T....T....C....T.T.T.T.....................         87
154775212  54    .T...T.A..T.....AT.......T.A...T...                           88
149783062  66    TT...T.A..T.....AT..C.A....T......A..A...C......G...........  7
29217265   46    .T...T.A..T.A............C.T.TGT..A......C...........         98
774872984  64    .T...T.A..TTG.......C....T.T...T..A..A...C..AT..............  5
764511850  39    .T...A.T...--T......C....T.T...G......GT............C.A.....  96
756673419  43    TT..TA.--.T.G.......C.......G.....A..A...C..................  100
735248011  58    TT...A.--.T.G.......C....T.T......A..A...C................    3
704603066  52    .TT..T.A..T.....T...C.A...TT...T.........C........            101
701106825  35    TT..--.A..T.....A...C.A....T.....--..A...C..................  90
688572111  34    TT..--.A..T.....A...C.A....T......A..A...C................    91
                                                                 \           
                                                                 |           
                                                                GA
662108014  52    .TT..T.A..T.....T...C.A...GT...T.........C........            101
639017657  36    .T...T.A..TTG...G...G....T.T...G........TC...............GA.  95
619450133  35    TT..--.A..T.....A...C.A....T......A..A...C..........C.AC....  92
601220735  35    TT...A.--.T.....A...C......T......A..A...C.............C..    90
586226281  29    TT...A.--.T.....A...C.A....T......A..A...C..................  87
                                                                 \           
                                                                 |           
                                                                 G
583652545  35    TT...A.A........A...C.A....T......A..A...C............A...    96
                            \                                                
                            |                                                
                         AGTT
575873223  49    TT...A.TT..--.......C......T.A....A..A...C.............       101
566521586  59    ..---A.A..T.A..............T...T..CA...T.C..............T...  1
                                                                    \        
                                                                    |        
                                                                   AG
566521581  68    ..---A.A..T.A..............T...T..CA...T.C..............T...  10
                                                                    \        
                                                                    |        
                                                                   AG
546625861  41    TT..--.A..T.....A...C.A....T.....--..A...C..................  96
546625860  36    TT..--.A..T.....A...C.A....T.....--..A...C..................  91
541504967  67    GT...T.A..TA........C.A........T....................C.....    10
526315459  70    .T...G.A..T...........-A...T.............C......--..........  14
494265808  66    .T...A.T...--T......C....T.T...G......GT............C.A.....  9
443449321  37    .T...T.A..T.....AT.......T.A...T...                           71
443449310  32    .T...T.A..T.....AT.......T.A...                               2
443449309  32    .T...T.A..T.....AT.......T.A...                               2
438457177  69    TT...T.A..T.....AT..C.A....T......A..A...C......G...........  10
424176045  73    .T...T.A..T.........C......T.............C.........T..T.T...  14
410608657  37    TT...A.A........A...C.A....T......A..A...C............A...    98
                            \                                                
                            |                                                
                         AGTT
303051493  65    TT...A.--.T.A...A...C.A....T......A..A...C................    10
303051492  63    TT...A.--.T.A...A...C.A....T......A..A...C................    8
282075121  64    .T...T.A..TTG.......C....T.T...T..A..A...C..AT..............  5
280763540  36    .T...T.A..TTG...G...G....T.T...G........TC...............GA.  95
277847468  43    ..---A.A..T.A..............T...T..CA...T.C..............T...  101
                                                                    \        
                                                                    |        
                                                                   AG
277847467  43    ..---A.A..T.A..............T...T..CA...T.C..............T...  101
                                                                    \        
                                                                    |        
                                                                   AG
257951773  61    TT..--.A..T.....A...C.A....T.....--..A...C..................  6
257951748  46    TT..--.A..T.....A...C.A....T.....--..A...C..................  101
257951745  35    TT..--.A..T.....A...C.A....T.....--..A...C..................  90
205591710  39    .T...A.T...--T......C....T.T...G......GT............C.A.....  96
194573172  52    .TT..T.A..T.....T...C.A...GT...T.........C........            101
121934542  35    TT...A.A........A...C.A....T......A..A...C............A...    96
                            \                                                
                            |                                                
                         AGTT
119993237  35    TT..--.A..T.....A...C.A....T......A..A...C..........C.AC....  92
45338279   53    TT...A.TT..--.......C......T.A....A..A...C.............       1
25913921   72    .T...T.A..T.........C....TGTG..T.......T.C.................   13
                                                                       \     
                                                                       |     
                                                                       T
758597035  67    .....T.A..T....T....C....T.T.T.T............N........         15
752307971  30    .T...T.A..T.........C......T.............C.........T..T.T...  89
736991407  52    TT..--.A..T.A.......C....T.T......A..A...C............        1
703276099  67    TT...A.TT..--.......C......T.A....A..A...C.............       15
696776935  66    TT..--.A..T.G.......C.A....T......A..A...C......G......-....  10
690691074  37    TT..--.A..T.....A...C.A....T......A..A...C.................   95
                                                                    \        
                                                                    |        
                                                                   AC
689528529  41    TG...T.A....A.......C......T...G.......AT...........          92
683280891  67    TT...A.TT..--.......C......T.A....A..A...C.............       15
649664707  47    TT...A.--.T.A...A...C.A....T......A..A...C...............     101
583362774  53    .T...G.A..T...........-A...T.............C........            101
581794046  45    TT...A.TT..--.......C......T.A....A..A...C.............       97
577136922  55    TT...A.--.T.........C......T......A..A...C............A..     1
577117306  39    TT..--.A..T.G.......C.A....T......A..A...C......G........     93
577107844  39    TT..--.A..T.G.......C.A....T......A..A...C......G........     93
541504978  43    GT...T.A..TA........C.A........T....................C....     99
494265821  34    .T...A.T...--T......C....T.T...G......GT............C.A.....  91
494265809  71    .T...A.T...T--......C....T.T...G......GT............C.A.....  14
472457592  17    .....T.A..T....T....C....T.T.T.T.........................T..  80
                                                                     \   \   
                                                                     |   |   
                                                                    AC  AT
471393490  45    TT...A.TT..--.......C....T.T......A..A...C................    101
                                                                 \           
                                                                 |           
                                                                 G
466321487  58    TT...A.--.T.G.......C.A....T......A..A...C.............C..    3
455005756  36    .T.A.A.TT..--.......C......T......A..A.............C.GG.....  93
443449308  27    .T...T.A..T.....AT.......                                     3
416283211  47    TG...T.A....A.......C......T...G.......AT...........          98
416283182  52    TG...T.A....A.......C......T...G.......AT...........          1
334012368  59    TT...A.TT..--.......C......T.A....A..A...C.............       7
329323625  39    .T...T.A....A.......C..-..T.T..A......                        3
291765166  55    TT..--.A..T.A.......C....T.T......A..A...C............A..     1
288465268  39    TT..--.A..T.G.......C.A....T......A..A...C......G........     93
288436789  40    TT..--.A..T.G.......C.A....T......A..A...C......G........     94
287236130  45    TT...A.TT..--.......C......T.A....A..A...C.............       97
237641361  53    .T...G.A..T...........-A...T.............C........            101
198734852  58    .T.....--.T.....A...C.A....T..C...A..A.T.C..................  1
183783488  67    .....T.A..T....T....C....T.T.T.T............N........         15
180555708  58    .T...A.TT..--.......C......T......A..A...C......G...........  1
154775205  72    .T...T.A..T.....AT.......                                     96
135501943  30    .T...T.A..T.........C......T.............C.........T..T.T...  89
127609070  41    TG...T.A....A.......C......T...G.......AT...........          92
122327427  37    TT..--.A..T.....A...C.A....T......A..A...C.................   95
                                                                    \        
                                                                    |        
                                                                   AC
45338253   67    TT...A.TT..--.......C......T.A....A..A...C.............       15
45338252   34    TT...A.TT..--.......C......T.A....A..A...C.............       86
40649521   62    .T...T.A....A.......C..-..T.T..A......                        98
14377379   47    TT...A.--.T.A...A...C.A....T......A..A...C...............     101
3091051    52    TT..--.A..T.A.......C....T.T......A..A...C............        1
781184720  97    .T...T.A..T.........C......T.............C.........T..T.T...  38
764744247  61    -..A.A.--.T.....A...C.A....T......A..A...C................    7
747985117  49    TT..--.A..T.....A...C.A....T.T....A..A...C.........           1
746920432  36    TT...T.A..T...........A..A.T.....A.....T.C...........         88
740510084  57    .C...T.A..T.....A...C.A....T.......A....T......               11
712900961  40    TT..--.A..T.........C....T.T...G......                        5
699115950  53    TT...A.--.T.G.......C.A....T......A..A...C.............       1
679864078  56    .T.A.A.TT..--.......C......T......A..A.............           8
670903869  65    .T...A.TT..--.......C......T......A..A...-................    9
                                                                  \          
                                                                  |          
                                                                 AG
664428778  56    TT..--.A..T.....A...C.A....T......A..A...C......--..........  1
656982444  40    TT...T.AA.T.G.A.A........T.T...T..A.G...G............TA.....  99
647237254  39    TT..--.A..T.....A...C.A....T......A..A...C.....A.C........A.  96
645201310  74    .T...T.A..T.A............C.T.TGT..A......C.......-..........  16
636667588  59    TT.--..A..T.A.......C......T.T....A..A................        8
628162393  28    TT...A.TT..--.......C....                                     6
624851491  38    TT...T.A..T...........A..A.T.....A.....T.C...........         90
609666731  56    TT.--..A..T.A.......C......T.T....A..A................        5
607953116  71    .T..AT.A..CTG.......C....T........A..A...C...........--.....  13
                                            \                                
                                            |                                
                                            T
605098413  67    TT...T.A..T...........A..A.T.....A.....T.C...........         15
602583980  53    TT..--.A..T.....A...C.A....T......A..A...C......G.....        2
599753704  32    TT...A.TT..--.......C....T.T......A..A...C................A.  90
                                                                 \           
                                                                 |           
                                                                 G
584554383  35    -..A.A.--.T.....A...C.A....T......A..A...C................    89
583099562  59    ......AAC.T.A.A.....C......T...G.A......TC....A...........    1
                                                                      \      
                                                                      |      
                                                                      C
577159242  53    TT...A.--.T.........C......T......A..A...C............        2
576155462  67    .T...T.A..T.....T...C.G...TT............TCG.........          16
575443135  31    .T..--.A..T.....A.....G....T.....--..A.........TG.........    84
570749234  44    .T...T.A..TTG.......C....T.T...T..A..A...C..AT............    101
540296288  36    TT...T.A..T...........A..A.T.....A.....T.C...........         88
540296282  44    TT...T.A..T...........A..A.T.....A.....T.C...........         96
537557549  63    -..A.A.--.T.....A...C.A....T......A..A...C................    9
508120008  48    .C...T.A..T.....A...C.A....T.......A....T......               2
508119996  55    .C...T.A..T.....A...C.A....T.......A....T......               9
508119991  38    .C...T.A..T.....A...C.A....T.......A....T......               84
472457591  13    .....T.A..T....T....C....T.T.T.T.........................T..  76
                                                                     \   \   
                                                                     |   |   
                                                                    AC  AT
469229836  45    .T...A.TT..--.......C......T......A..A...C......G..........   101
461257857  65    .T...TAA..T...........A..A.T...T.........C..A.............    5
                                                                   \         
                                                                   |         
                                                                 ACC
455005769  51    .T.A.A.TT..--.......C......T......A..A.............           3
455005765  54    .T.A.A.TT..--.......C......T......A..A.............           6
443449307  24    .T...T.A..T.....AT......                                      1
411001542  45    TT..--.A..T.....A...C.A....T......A..A...C......--..........  100
402412103  34    .T...A.TT...--......C......T......A..A...-................    90
                                                                  \          
                                                                  |          
                                                                 AG
402412083  43    .T...A.TT..--.......C......T......A..A...-................    99
                                                                  \          
                                                                  |          
                                                                 AG
363356624  40    TT...G.--.T.G.......C.A....T......A..A...C............        91
330884397  62    TT...T.AA.T.G.A.A........T.T...T..A.G...G............TA.....  3
329323624  35    .T...T.A....A.......C....                                     11
329323623  28    .T...T.A....A.......C....                                     4
314588036  74    .T...T.A..T.........C....TGTG..T.......T.C.................   15
                                                                       \     
                                                                       |     
                                                                       T
309108726  34    TT..--.A..T.G..A....C.A....T......A..A...C......G.........A.  91
298492995  67    ......AAC.T.A.A.....C......T...G.A......TC....A...........    9
                                                                      \      
                                                                      |      
                                                                      C
287901628  39    TT..--.A..T.....A...C.A....T......A..A...C.....A.C........A.  96
286635533  59    TT..--.A..T.....A...C.A....T.T....A..A...C.............       7
286177406  38    TT...T.A.GT.....AT..C.A....T......A..A...C......G...........  97
278162942  28    TT...A.TT..--.......C....                                     6
273289266  56    TT.--..A..T.A.......C......T.T....A..A................        5
252830873  34    GT...T.A..TA........C.A........T....................C....     90
251622195  38    TT...T.A..T...........A..A.T.....A.....T.C...........         90
251622171  46    TT...T.A..T...........A..A.T.....A.....T.C...........         98
251622170  36    TT...T.A..T...........A..A.T.....A.....T.C...........         88
251622145  67    TT...T.A..T...........A..A.T.....A.....T.C...........         15
248883462  35    -..A.A.--.T.....A...C.A....T......A..A...C................    89
248883447  36    -..A.A.--.T.....A...C.A....T......A..A...C................    90
248883433  61    -..A.A.--.T.....A...C.A....T......A..A...C................    7
237641359  54    .T...G.A..T...........-A...T.............C.......             101
219445880  54    .C...T.A..T.....A...C.A....T.......A....T......               8
219445877  57    .C...T.A..T.....A...C.A....T.......A....T......               11
182719375  33    TT...A.TT..--.......C....T.T......A..A...C................    89
                                                                 \           
                                                                 |           
                                                                 G
182719374  32    TT...A.TT..--.......C....T.T......A..A...C................A.  90
                                                                 \           
                                                                 |           
                                                                 G
177647353  53    TT...A.--.T.G.......C.A....T......A..A...C.............       1
177647346  47    TT...A.--.T.G.......C.A....T......A..A...C.............       99
172583791  67    .T...TAA..T...........A..A.T...T.........C..A.............    7
                                                                   \         
                                                                   |         
                                                                 ACC
172583754  68    .T...TAA..T...........A..A.T...T.........C..A.............    8
                                                                   \         
                                                                   |         
                                                                 ACC
169107439  63    TT..--.A..T.....A...C.A....T......A..A...C......G.........    8
166331652  54    .T.A.A.TT..--.......C......T......A..A.............           6
135501933  97    .T...T.A..T.........C......T.............C.........T..T.T...  38
127609073  35    TG...T.A....A.......C......T...G.......AT...........          86
122327428  56    TT..--.A..T.....A...C.A....T......A..A...C......--..........  1
119993238  38    TT..--.A..T.....A...C.A....T......A..A...C..........C.AC....  95
113737961  65    .T...A.TT..--.......C......T......A..A...-................    9
                                                                  \          
                                                                  |          
                                                                 AG
42210287   40    TT...T.AA.T.G.A.A........T.T...T..A.G...G............TA.....  99
40649519   65    .T...T.A....A.......C....                                     89
29217288   74    .T...T.A..T.A............C.T.TGT..A......C.......-..........  16
14377386   32    TT...A.--.T.A...A...C.A....T......A..A...C................    87
781066560  35    A..CAT.A..T...............TT...G.C.......C.........G...       89
774503185  67    TT..--.A..T.....A...C.A....T......A..A...C......G......C..    12
773880902  56    TT..--.A..T.G..A....C.A....T......A..A...C......G.........    1
769043709  35    .T...T.A..T.........C.A....T...T...T...............           85
763698318  56    T--..T.A..T.....A...A.A.A..T......A..A...C................    1
763653565  39    TTA..T.A..T....A....G.A....T...........T.C..A.A..CT.........  98
755033099  33    TT...A.--.T.........C...AT.T......A..A...C..................  91
                                                                        \    
                                                                        |    
                                                                        A
755018124  57    .T...A.T...--T......C....T.T...G....N.GT............C.A....   1
747095444  65    TT..--.A..T.A.......C......T......A..A...C......G.....A...    10
744143839  60    TT...A.--.T.G.......C.A....T......A..A...C..................  3
743571163  32    TT..--.A..T.....A...C.A....TCT....A..A...C...T........G.....  90
                                                                 \           
                                                                 |           
                                                                 A
738617859  45    TT..--.A..T.A...A...C.A....T....G.A..A...C................    100
737930835  34    TT...A.--.T.G...A...C.A....T......A..A...C................    89
737799823  53    .T...TAA..T...........A..A.T...T.........C..A......           3
735583413  56    A..CAT.A..T...............TT...G.C.......C.........G...       2
732863147  63    TT..--.A..T.G.......C...AT.T......A..A.T.C......G...........  6
727978783  41    .T...A.TT..--...T...C.A....T.T....A..A......................  100
                                                                        \    
                                                                        |    
                                                                       TG
725356548  50    TT...A.TT..--.......C......T.A....A..A...C..........          1
717591567  57    TT...A.TT..--...A.....A....T......A..A...C......G......C..    2
714004317  58    ..G..A.--.T....CA.....A....T.T....A..A...C..................  1
706136137  65    .T...A.TT..--...T...C.A....T.T....A..A......................  6
                                                                        \    
                                                                        |    
                                                                       TG
703508245  56    TT..--.A..T.A.......C......T......A..A...C......G.....A...    1
703382671  56    TT..--.A..T.A.......C....T.T......A..A...C.....TG.........    1
702054858  44    A..CAT.A..T...............TT...G.C.......C.........G...       98
685614949  73    TT...A.--.T.G.......C......TG.....A..A...C..................  16
671020854  68    TT..--.A..T.G.......C...AT.T......A..A.T.C......G...........  11
663683716  41    ..GA.T.A..T.....A...C.A....T......A..A...C............A...    101
                  \                                                          
                  |                                                          
                 TAC
662772950  44    TT...A.--.T.G...A...C.A....T......A..A...C................    99
656178112  59    TT..--.A..T.G.......C....T.T......A..A...C......G......C..    4

Query_13   1723  GCAACCACAAAAGA  1736
730060689  6     A.....          1
654571811  10    A......A..      1
194573179  10    A......A..      1
745892590  11    -A....C....     2
237641344  11    -A....C....     2
739135626  95    C......         101
576696687  4     A...            1
184666249  95    C......         101
183783479  86    T....A......    97
135501932  23    A.............  9
                     \         
                     |         
                     T
615144421  92    A....A....      101
578080013  7     A...            4
577893185  97    A...            100
487408936  97    ..              98
184666248  90    C......         96
639017657  96    ....            99
619450133  93    A....A...       101
586226281  88    A....A......    99
526315459  13    -A....C....     4
424176045  13    A...........    1
                     \         
                     |         
                     T
280763540  96    ....            99
119993237  93    A....A...       101
752307971  90    A..........     101
                     \         
                     |         
                     T
696776935  9     A...A..         3
472457592  81    T....A......    92
135501943  90    A..........     101
                     \         
                     |         
                     T
781184720  37    A.............  23
                     \         
                     |         
                     T
647237254  97    A...            100
607953116  12    -A...A......    2
599753704  92    AA........      101
                 \             
                 |             
                 C
472457591  77    T....A......    88
309108726  92    T...            95
287901628  97    A...            100
182719374  92    AA........      101
                 \             
                 |             
                 C
135501933  37    A.............  23
                     \         
                     |         
                     T
119993238  96    A....           100
755033099  92    A....A...       100
743571163  91    A....A.....     101
671020854  10    --...A.A....    1


Lambda      K        H
   0.634    0.408    0.912 

Gapped
Lambda      K        H
   0.625    0.410    0.780 

Effective search space used: 124207842843657


Query= Guinea_pig_intron4

Length=856


***** No hits found *****


Lambda      K        H
   0.634    0.408    0.912 

Gapped
Lambda      K        H
   0.625    0.410    0.780 

Effective search space used: 41275081618980


Query= Guinea_pig_utr3

Length=1847
                                                                      Score     E
Sequences producing significant alignments:                          (Bits)  Value

  ERR1101671.105125834 HISEQ:173:C1K7WACXX:2:2109:2915:80962/1        91.5    3e-14
  ERR1094861.270377444 HISEQ:173:C1K7WACXX:2:2109:2915:80962/1        91.5    3e-14
  ERR1101671.172611642 HISEQ:173:C1K7WACXX:3:2113:17864:15789/1       89.7    9e-14
  ERR1101671.162044831 HISEQ:173:C1K7WACXX:3:1313:12794:43570/1       89.7    9e-14
  ERR1101671.121918442 HISEQ:173:C1K7WACXX:2:2302:8351:19969/1        89.7    9e-14
  ERR1101671.119635745 HISEQ:173:C1K7WACXX:2:2214:11234:97612/1       89.7    9e-14
  ERR1101671.116025962 HISEQ:173:C1K7WACXX:2:2209:2953:95901/1        89.7    9e-14
  ERR1101671.115280460 HISEQ:173:C1K7WACXX:2:2208:16736:79219/1       89.7    9e-14
  ERR1101671.108789950 HISEQ:173:C1K7WACXX:2:2114:6591:77207/1        89.7    9e-14
  ERR1101671.102347309 HISEQ:173:C1K7WACXX:2:2105:3380:70131/1        89.7    9e-14
  ERR1101671.79070753 HISEQ:173:C1K7WACXX:2:1203:8015:33410/1         89.7    9e-14
  ERR1101671.69297168 HISEQ:173:C1K7WACXX:2:1105:8550:15449/1         89.7    9e-14
  ERR1101671.37201173 HISEQ:173:C1K7WACXX:1:2106:6575:87296/1         89.7    9e-14
  ERR1101671.4358362 HISEQ:173:C1K7WACXX:1:1107:4399:53696/1          89.7    9e-14
  ERR1094861.309611151 HISEQ:173:C1K7WACXX:7:2112:7134:80573/2        89.7    9e-14
  ERR1094861.274809529 HISEQ:173:C1K7WACXX:4:1312:10679:38960/2       89.7    9e-14
  ERR1094861.188206528 HISEQ:173:C1K7WACXX:1:1116:2416:50251/2        89.7    9e-14
  ERR1094861.177857230 HISEQ:173:C1K7WACXX:5:1216:7229:20030/2        89.7    9e-14
  ERR1094861.150173430 HISEQ:173:C1K7WACXX:1:1103:8859:56935/2        89.7    9e-14
  ERR1094861.280103235 HISEQ:173:C1K7WACXX:5:1308:12657:92155/1       89.7    9e-14
  ERR1094861.274809530 HISEQ:173:C1K7WACXX:2:1203:8015:33410/1        89.7    9e-14
  ERR1094861.185765313 HISEQ:173:C1K7WACXX:3:2113:17864:15789/1       89.7    9e-14
  ERR1094861.150173436 HISEQ:173:C1K7WACXX:2:1105:8550:15449/1        89.7    9e-14
  ERR1094861.150173413 HISEQ:173:C1K7WACXX:4:1310:17705:65186/1       89.7    9e-14
  ERR1101671.191941490 HISEQ:173:C1K7WACXX:3:2310:11839:63580/1       87.8    3e-13
  ERR1101671.183705412 HISEQ:173:C1K7WACXX:3:2214:6039:12008/1        87.8    3e-13
  ERR1101671.182402037 HISEQ:173:C1K7WACXX:3:2212:10056:26284/1       87.8    3e-13
  ERR1101671.164282120 HISEQ:173:C1K7WACXX:3:1316:2064:40310/1        87.8    3e-13
  ERR1101671.133825417 HISEQ:173:C1K7WACXX:3:1103:1553:70061/1        87.8    3e-13
  ERR1101671.115126118 HISEQ:173:C1K7WACXX:2:2208:18539:50960/1       87.8    3e-13
  ERR1101671.107604382 HISEQ:173:C1K7WACXX:2:2113:9277:21142/1        87.8    3e-13
  ERR1101671.87248129 HISEQ:173:C1K7WACXX:2:1215:17315:54134/1        87.8    3e-13
  ERR1101671.85754707 HISEQ:173:C1K7WACXX:2:1213:7573:50531/1         87.8    3e-13
  ERR1101671.83731525 HISEQ:173:C1K7WACXX:2:1210:15137:65742/1        87.8    3e-13
  ERR1101671.50763232 HISEQ:173:C1K7WACXX:1:2210:14720:60662/1        87.8    3e-13
  ERR1101671.41164696 HISEQ:173:C1K7WACXX:1:2112:18788:49716/1        87.8    3e-13
  ERR1101671.4465078 HISEQ:173:C1K7WACXX:1:1107:13674:69148/1         87.8    3e-13
  ERR1094861.270377453 HISEQ:173:C1K7WACXX:5:1212:9899:80334/2        87.8    3e-13
  ERR1094861.270377447 HISEQ:173:C1K7WACXX:7:1116:11326:35224/2       87.8    3e-13
  ERR1094861.235355471 HISEQ:173:C1K7WACXX:3:2107:12035:22329/2       87.8    3e-13
  ERR1094861.235355470 HISEQ:173:C1K7WACXX:4:2116:2627:51963/2        87.8    3e-13
  ERR1094861.235355468 HISEQ:173:C1K7WACXX:6:2311:13577:69939/2       87.8    3e-13
  ERR1094861.206289820 HISEQ:173:C1K7WACXX:1:2105:11046:9030/2        87.8    3e-13
  ERR1094861.114182904 HISEQ:173:C1K7WACXX:5:1113:19424:23705/2       87.8    3e-13
  ERR1094861.74839449 HISEQ:173:C1K7WACXX:3:2213:11079:35811/2        87.8    3e-13
  ERR1094861.74839429 HISEQ:173:C1K7WACXX:1:1316:5787:64396/2         87.8    3e-13
  ERR1094861.235355469 HISEQ:173:C1K7WACXX:6:2204:9373:16212/1        87.8    3e-13
  ERR1094861.138198720 HISEQ:173:C1K7WACXX:2:2113:9277:21142/1        87.8    3e-13
  ERR1094861.96096700 HISEQ:173:C1K7WACXX:3:1316:2064:40310/1         87.8    3e-13
  ERR1094861.74839430 HISEQ:173:C1K7WACXX:6:1116:20859:22243/1        87.8    3e-13
  ERR1101671.183840974 HISEQ:173:C1K7WACXX:3:2214:8817:30761/1        86.0    1e-12
  ERR1101671.182845706 HISEQ:173:C1K7WACXX:3:2212:19545:89105/1       86.0    1e-12
  ERR1101671.172506570 HISEQ:173:C1K7WACXX:3:2112:4975:100437/1       86.0    1e-12
  ERR1101671.169550217 HISEQ:173:C1K7WACXX:3:2108:15131:74274/1       86.0    1e-12
  ERR1101671.166949205 HISEQ:173:C1K7WACXX:3:2104:11876:75666/1       86.0    1e-12
  ERR1101671.163545501 HISEQ:173:C1K7WACXX:3:1315:12097:43077/1       86.0    1e-12
  ERR1101671.159385598 HISEQ:173:C1K7WACXX:3:1309:8903:78134/1        86.0    1e-12
  ERR1101671.157208042 HISEQ:173:C1K7WACXX:3:1306:7781:61927/1        86.0    1e-12
  ERR1101671.147863358 HISEQ:173:C1K7WACXX:3:1208:20398:96287/1       86.0    1e-12
  ERR1101671.145369226 HISEQ:173:C1K7WACXX:3:1205:16799:27304/1       86.0    1e-12
  ERR1101671.128410316 HISEQ:173:C1K7WACXX:2:2311:9868:98049/1        86.0    1e-12
  ERR1101671.125486021 HISEQ:173:C1K7WACXX:2:2307:3198:76727/1        86.0    1e-12
  ERR1101671.122904987 HISEQ:173:C1K7WACXX:2:2303:16662:79111/1       86.0    1e-12
  ERR1101671.116559742 HISEQ:173:C1K7WACXX:2:2210:15915:73096/1       86.0    1e-12
  ERR1101671.116464869 HISEQ:173:C1K7WACXX:2:2210:18819:59710/1       86.0    1e-12
  ERR1101671.105869402 HISEQ:173:C1K7WACXX:2:2110:7813:84003/1        86.0    1e-12
  ERR1101671.105099399 HISEQ:173:C1K7WACXX:2:2109:7590:77046/1        86.0    1e-12
  ERR1101671.94770124 HISEQ:173:C1K7WACXX:2:1310:7743:85877/1         86.0    1e-12
  ERR1101671.92159235 HISEQ:173:C1K7WACXX:2:1307:10012:7419/1         86.0    1e-12
  ERR1101671.89744168 HISEQ:173:C1K7WACXX:2:1303:20561:30455/1        86.0    1e-12
  ERR1101671.89685195 HISEQ:173:C1K7WACXX:2:1303:13159:20825/1        86.0    1e-12
  ERR1101671.88443055 HISEQ:173:C1K7WACXX:2:1301:12370:16814/1        86.0    1e-12
  ERR1101671.85112576 HISEQ:173:C1K7WACXX:2:1212:12844:61220/1        86.0    1e-12
  ERR1101671.77761797 HISEQ:173:C1K7WACXX:2:1201:9677:8278/1          86.0    1e-12
  ERR1101671.72829913 HISEQ:173:C1K7WACXX:2:1110:8539:34679/1         86.0    1e-12
  ERR1101671.72762463 HISEQ:173:C1K7WACXX:2:1110:3108:25393/1         86.0    1e-12
  ERR1101671.70833454 HISEQ:173:C1K7WACXX:2:1107:18651:41824/1        86.0    1e-12
  ERR1101671.70318220 HISEQ:173:C1K7WACXX:2:1106:1948:66705/1         86.0    1e-12
  ERR1101671.69207147 HISEQ:173:C1K7WACXX:2:1104:13113:100806/1       86.0    1e-12
  ERR1101671.60461265 HISEQ:173:C1K7WACXX:1:2308:5686:72499/1         86.0    1e-12
  ERR1101671.48596642 HISEQ:173:C1K7WACXX:1:2207:2982:26339/1         86.0    1e-12
  ERR1101671.41751670 HISEQ:173:C1K7WACXX:1:2113:8881:27642/1         86.0    1e-12
  ERR1101671.39613465 HISEQ:173:C1K7WACXX:1:2110:8225:40504/1         86.0    1e-12
  ERR1101671.37650394 HISEQ:173:C1K7WACXX:1:2107:20303:52023/1        86.0    1e-12
  ERR1101671.34960563 HISEQ:173:C1K7WACXX:1:2103:12680:57227/1        86.0    1e-12
  ERR1101671.31529414 HISEQ:173:C1K7WACXX:1:1314:7445:70362/1         86.0    1e-12
  ERR1101671.28041038 HISEQ:173:C1K7WACXX:1:1310:12686:3987/1         86.0    1e-12
  ERR1101671.26301701 HISEQ:173:C1K7WACXX:1:1307:13300:53280/1        86.0    1e-12
  ERR1101671.24226874 HISEQ:173:C1K7WACXX:1:1304:17992:40598/1        86.0    1e-12
  ERR1101671.19928391 HISEQ:173:C1K7WACXX:1:1214:17769:10058/1        86.0    1e-12
  ERR1101671.17565940 HISEQ:173:C1K7WACXX:1:1210:12695:84401/1        86.0    1e-12
  ERR1094861.300129980 HISEQ:173:C1K7WACXX:5:1312:19432:35202/2       86.0    1e-12
  ERR1094861.290527032 HISEQ:173:C1K7WACXX:2:2204:12186:4993/2        86.0    1e-12
  ERR1094861.281108835 HISEQ:173:C1K7WACXX:6:1312:3703:4000/2         86.0    1e-12
  ERR1094861.263475873 HISEQ:173:C1K7WACXX:5:2208:1602:70462/2        86.0    1e-12
  ERR1094861.249575108 HISEQ:173:C1K7WACXX:2:2102:11575:40168/2       86.0    1e-12
  ERR1094861.240504294 HISEQ:173:C1K7WACXX:2:1205:17919:67019/2       86.0    1e-12
  ERR1094861.240504288 HISEQ:173:C1K7WACXX:7:2116:6872:14257/2        86.0    1e-12
  ERR1094861.235461813 HISEQ:173:C1K7WACXX:2:1110:19365:98621/2       86.0    1e-12
  ERR1094861.235300019 HISEQ:173:C1K7WACXX:6:1216:4853:93339/2        86.0    1e-12
  ERR1094861.191421836 HISEQ:173:C1K7WACXX:1:1203:21039:86829/2       86.0    1e-12
  ERR1094861.191421827 HISEQ:173:C1K7WACXX:1:1216:12579:65981/2       86.0    1e-12
  ERR1094861.191421824 HISEQ:173:C1K7WACXX:3:1216:6555:48967/2        86.0    1e-12
  ERR1094861.185765311 HISEQ:173:C1K7WACXX:1:1212:15926:36915/2       86.0    1e-12
  ERR1094861.182132463 HISEQ:173:C1K7WACXX:2:1308:20833:91183/2       86.0    1e-12
  ERR1094861.170534278 HISEQ:173:C1K7WACXX:4:1116:13430:52819/2       86.0    1e-12
  ERR1094861.170534277 HISEQ:173:C1K7WACXX:4:1101:18507:18203/2       86.0    1e-12
  ERR1094861.154497950 HISEQ:173:C1K7WACXX:2:1207:16523:45407/2       86.0    1e-12
  ERR1094861.154497944 HISEQ:173:C1K7WACXX:5:2316:1594:85841/2        86.0    1e-12
  ERR1094861.134359983 HISEQ:173:C1K7WACXX:1:2206:13905:91875/2       86.0    1e-12
  ERR1094861.134359968 HISEQ:173:C1K7WACXX:7:1307:9267:50372/2        86.0    1e-12
  ERR1094861.134359966 HISEQ:173:C1K7WACXX:2:2206:3133:43701/2        86.0    1e-12
  ERR1094861.134359965 HISEQ:173:C1K7WACXX:1:2207:16512:76286/2       86.0    1e-12
  ERR1094861.134359963 HISEQ:173:C1K7WACXX:1:1310:17407:58397/2       86.0    1e-12
  ERR1094861.117055561 HISEQ:173:C1K7WACXX:4:2307:12718:58565/2       86.0    1e-12
  ERR1094861.117055547 HISEQ:173:C1K7WACXX:7:2114:5883:26240/2        86.0    1e-12
  ERR1094861.117055546 HISEQ:173:C1K7WACXX:2:1102:5883:79918/2        86.0    1e-12
  ERR1094861.96941337 HISEQ:173:C1K7WACXX:5:2306:2328:85801/2         86.0    1e-12
  ERR1094861.96096695 HISEQ:173:C1K7WACXX:3:2304:18223:53162/2        86.0    1e-12
  ERR1094861.74839445 HISEQ:173:C1K7WACXX:3:1201:10505:42789/2        86.0    1e-12
  ERR1094861.74839428 HISEQ:173:C1K7WACXX:7:1210:12395:15160/2        86.0    1e-12
  ERR1094861.286357723 HISEQ:173:C1K7WACXX:2:1110:3108:25393/1        86.0    1e-12
  ERR1094861.240504278 HISEQ:173:C1K7WACXX:4:1315:19261:98819/1       86.0    1e-12
  ERR1094861.239743355 HISEQ:173:C1K7WACXX:5:1104:4363:48263/1        86.0    1e-12
  ERR1094861.211254983 HISEQ:173:C1K7WACXX:2:1303:13159:20825/1       86.0    1e-12
  ERR1094861.170536272 HISEQ:173:C1K7WACXX:7:1301:9869:11495/1        86.0    1e-12
  ERR1094861.170536248 HISEQ:173:C1K7WACXX:6:1308:15719:18910/1       86.0    1e-12
  ERR1094861.154497953 HISEQ:173:C1K7WACXX:1:1307:13300:53280/1       86.0    1e-12
  ERR1094861.134359990 HISEQ:173:C1K7WACXX:5:2207:16648:65766/1       86.0    1e-12
  ERR1094861.134359974 HISEQ:173:C1K7WACXX:2:1212:12844:61220/1       86.0    1e-12
  ERR1094861.134359968 HISEQ:173:C1K7WACXX:7:1307:9267:50372/1        86.0    1e-12
  ERR1094861.134359967 HISEQ:173:C1K7WACXX:2:2311:9868:98049/1        86.0    1e-12
  ERR1094861.134359964 HISEQ:173:C1K7WACXX:6:2305:11002:2303/1        86.0    1e-12
  ERR1094861.41726345 HISEQ:173:C1K7WACXX:4:2308:3472:24646/1         86.0    1e-12
  ERR1101671.201892224 HISEQ:173:C1K7WACXX:4:1109:7446:14251/1        84.2    4e-12
  ERR1101671.200196588 HISEQ:173:C1K7WACXX:4:1106:15825:68570/1       84.2    4e-12
  ERR1101671.198922082 HISEQ:173:C1K7WACXX:4:1104:12001:75944/1       84.2    4e-12
  ERR1101671.196204795 HISEQ:173:C1K7WACXX:3:2316:2859:49337/1        84.2    4e-12
  ERR1101671.180428372 HISEQ:173:C1K7WACXX:3:2209:6331:33757/1        84.2    4e-12
  ERR1101671.166641879 HISEQ:173:C1K7WACXX:3:2104:5545:24679/1        84.2    4e-12
  ERR1101671.165715432 HISEQ:173:C1K7WACXX:3:2102:11856:59258/1       84.2    4e-12
  ERR1101671.158429365 HISEQ:173:C1K7WACXX:3:1308:20682:41658/1       84.2    4e-12
  ERR1101671.153855040 HISEQ:173:C1K7WACXX:3:1301:1983:13163/1        84.2    4e-12
  ERR1101671.146565961 HISEQ:173:C1K7WACXX:3:1207:3678:8992/1         84.2    4e-12
  ERR1101671.144422279 HISEQ:173:C1K7WACXX:3:1203:9711:59884/1        84.2    4e-12
  ERR1101671.144153543 HISEQ:173:C1K7WACXX:3:1203:19348:16922/1       84.2    4e-12
  ERR1101671.143442914 HISEQ:173:C1K7WACXX:3:1202:8989:4295/1         84.2    4e-12
  ERR1101671.133880664 HISEQ:173:C1K7WACXX:3:1103:3472:80116/1        84.2    4e-12
  ERR1101671.126845350 HISEQ:173:C1K7WACXX:2:2309:6563:77416/1        84.2    4e-12
  ERR1101671.124776130 HISEQ:173:C1K7WACXX:2:2306:11781:70383/1       84.2    4e-12
  ERR1101671.118827009 HISEQ:173:C1K7WACXX:2:2213:1713:90003/1        84.2    4e-12
  ERR1101671.117406824 HISEQ:173:C1K7WACXX:2:2211:20901:93411/1       84.2    4e-12
  ERR1101671.110950996 HISEQ:173:C1K7WACXX:2:2201:3484:74792/1        84.2    4e-12
  ERR1101671.108219872 HISEQ:173:C1K7WACXX:2:2114:20057:3171/1        84.2    4e-12
  ERR1101671.90472845 HISEQ:173:C1K7WACXX:2:1304:19694:47931/1        84.2    4e-12
  ERR1101671.89921932 HISEQ:173:C1K7WACXX:2:1303:16189:59145/1        84.2    4e-12
  ERR1101671.86133712 HISEQ:173:C1K7WACXX:2:1214:3078:3031/1          84.2    4e-12
  ERR1101671.85874606 HISEQ:173:C1K7WACXX:2:1213:5239:66919/1         84.2    4e-12
  ERR1101671.84690297 HISEQ:173:C1K7WACXX:2:1212:9621:2593/1          84.2    4e-12
  ERR1101671.83673063 HISEQ:173:C1K7WACXX:2:1210:12907:57484/1        84.2    4e-12
  ERR1101671.83030485 HISEQ:173:C1K7WACXX:2:1209:8874:64343/1         84.2    4e-12
  ERR1101671.76980484 HISEQ:173:C1K7WACXX:2:1116:18946:2077/1         84.2    4e-12
  ERR1101671.74523500 HISEQ:173:C1K7WACXX:2:1112:15731:68071/1        84.2    4e-12
  ERR1101671.70222568 HISEQ:173:C1K7WACXX:2:1106:12560:52649/1        84.2    4e-12
  ERR1101671.67898787 HISEQ:173:C1K7WACXX:2:1102:3673:98948/1         84.2    4e-12
  ERR1101671.64898277 HISEQ:173:C1K7WACXX:1:2314:15277:76818/1        84.2    4e-12
  ERR1101671.64130339 HISEQ:173:C1K7WACXX:1:2313:7482:76895/1         84.2    4e-12
  ERR1101671.62680302 HISEQ:173:C1K7WACXX:1:2311:15311:82465/1        84.2    4e-12
  ERR1101671.61732989 HISEQ:173:C1K7WACXX:1:2310:15934:52691/1        84.2    4e-12
  ERR1101671.57986184 HISEQ:173:C1K7WACXX:1:2304:8379:97984/1         84.2    4e-12
  ERR1101671.53578303 HISEQ:173:C1K7WACXX:1:2214:17258:48993/1        84.2    4e-12
  ERR1101671.53361289 HISEQ:173:C1K7WACXX:1:2214:16611:20436/1        84.2    4e-12
  ERR1101671.53354373 HISEQ:173:C1K7WACXX:1:2214:4099:19689/1         84.2    4e-12
  ERR1101671.46000590 HISEQ:173:C1K7WACXX:1:2203:6434:22916/1         84.2    4e-12
  ERR1101671.43914491 HISEQ:173:C1K7WACXX:1:2116:3173:7498/1          84.2    4e-12
  ERR1101671.40451601 HISEQ:173:C1K7WACXX:1:2111:9696:54119/1         84.2    4e-12
  ERR1101671.38934506 HISEQ:173:C1K7WACXX:1:2109:15296:46895/1        84.2    4e-12
  ERR1101671.19196276 HISEQ:173:C1K7WACXX:1:1213:10972:11029/1        84.2    4e-12
  ERR1101671.16507556 HISEQ:173:C1K7WACXX:1:1209:7482:34036/1         84.2    4e-12
  ERR1101671.15694137 HISEQ:173:C1K7WACXX:1:1208:8084:7764/1          84.2    4e-12
  ERR1101671.6592067 HISEQ:173:C1K7WACXX:1:1110:20094:76701/1         84.2    4e-12
  ERR1094861.314106376 HISEQ:173:C1K7WACXX:1:1303:20206:69399/2       84.2    4e-12
  ERR1094861.275794656 HISEQ:173:C1K7WACXX:2:1303:15406:10435/2       84.2    4e-12
  ERR1094861.274809540 HISEQ:173:C1K7WACXX:4:2101:1740:58630/2        84.2    4e-12
  ERR1094861.249575109 HISEQ:173:C1K7WACXX:2:1315:4649:68712/2        84.2    4e-12
  ERR1094861.239875441 HISEQ:173:C1K7WACXX:2:1316:8038:55139/2        84.2    4e-12
  ERR1094861.237628386 HISEQ:173:C1K7WACXX:4:2108:19758:58687/2       84.2    4e-12
  ERR1094861.237628372 HISEQ:173:C1K7WACXX:6:2304:3629:89732/2        84.2    4e-12
  ERR1094861.237628350 HISEQ:173:C1K7WACXX:1:2210:5528:94475/2        84.2    4e-12
  ERR1094861.237628348 HISEQ:173:C1K7WACXX:5:2116:20910:29908/2       84.2    4e-12
  ERR1094861.237628347 HISEQ:173:C1K7WACXX:2:1214:14011:75033/2       84.2    4e-12
  ERR1094861.182132452 HISEQ:173:C1K7WACXX:5:2212:13911:90273/2       84.2    4e-12
  ERR1094861.179094661 HISEQ:173:C1K7WACXX:7:2113:16295:31926/2       84.2    4e-12
  ERR1094861.177857229 HISEQ:173:C1K7WACXX:6:2103:15901:57204/2       84.2    4e-12
  ERR1094861.170584867 HISEQ:173:C1K7WACXX:7:2309:13482:82517/2       84.2    4e-12
  ERR1094861.163963192 HISEQ:173:C1K7WACXX:4:2313:8945:89503/2        84.2    4e-12
  ERR1094861.150173412 HISEQ:173:C1K7WACXX:2:2214:7509:96269/2        84.2    4e-12
  ERR1094861.134359970 HISEQ:173:C1K7WACXX:4:2105:11328:82506/2       84.2    4e-12
  ERR1094861.132945638 HISEQ:173:C1K7WACXX:5:1109:15583:29873/2       84.2    4e-12
  ERR1094861.132945637 HISEQ:173:C1K7WACXX:7:1101:10997:83747/2       84.2    4e-12
  ERR1094861.126790661 HISEQ:173:C1K7WACXX:2:1210:13468:74448/2       84.2    4e-12
  ERR1094861.123724230 HISEQ:173:C1K7WACXX:5:1305:17427:49081/2       84.2    4e-12
  ERR1094861.123724226 HISEQ:173:C1K7WACXX:7:1102:12612:56328/2       84.2    4e-12
  ERR1094861.117055559 HISEQ:173:C1K7WACXX:1:1113:20881:3252/2        84.2    4e-12
  ERR1094861.92352692 HISEQ:173:C1K7WACXX:1:1204:1461:57136/2         84.2    4e-12
  ERR1094861.88966545 HISEQ:173:C1K7WACXX:6:2307:12295:97036/2        84.2    4e-12
  ERR1094861.84927573 HISEQ:173:C1K7WACXX:6:1315:14488:50040/2        84.2    4e-12
  ERR1094861.74839460 HISEQ:173:C1K7WACXX:7:1311:2491:50817/2         84.2    4e-12
  ERR1094861.41726374 HISEQ:173:C1K7WACXX:2:2307:20928:40402/2        84.2    4e-12
  ERR1094861.22212846 HISEQ:173:C1K7WACXX:6:2205:12299:41437/2        84.2    4e-12
  ERR1094861.22212845 HISEQ:173:C1K7WACXX:7:1206:8777:23846/2         84.2    4e-12
  ERR1094861.18788715 HISEQ:173:C1K7WACXX:5:1315:11575:70694/2        84.2    4e-12
  ERR1094861.18788708 HISEQ:173:C1K7WACXX:6:2308:7793:17875/2         84.2    4e-12
  ERR1094861.295121989 HISEQ:173:C1K7WACXX:1:1110:20094:76701/1       84.2    4e-12
  ERR1094861.286287874 HISEQ:173:C1K7WACXX:4:2103:2585:35643/1        84.2    4e-12
  ERR1094861.249870529 HISEQ:173:C1K7WACXX:6:2214:12200:16482/1       84.2    4e-12
  ERR1094861.240504279 HISEQ:173:C1K7WACXX:6:2313:6765:27224/1        84.2    4e-12
  ERR1094861.237628378 HISEQ:173:C1K7WACXX:4:2301:3233:47559/1        84.2    4e-12
  ERR1094861.237628359 HISEQ:173:C1K7WACXX:7:1310:10327:10321/1       84.2    4e-12
  ERR1094861.237628349 HISEQ:173:C1K7WACXX:7:2214:6589:43778/1        84.2    4e-12
  ERR1094861.186097503 HISEQ:173:C1K7WACXX:5:2310:16513:4099/1        84.2    4e-12
  ERR1094861.184309961 HISEQ:173:C1K7WACXX:1:2214:4099:19689/1        84.2    4e-12
  ERR1094861.182132462 HISEQ:173:C1K7WACXX:7:1207:7683:87931/1        84.2    4e-12
  ERR1094861.179513674 HISEQ:173:C1K7WACXX:6:1109:14086:5545/1        84.2    4e-12
  ERR1094861.177857248 HISEQ:173:C1K7WACXX:7:2105:20610:44300/1       84.2    4e-12
  ERR1094861.163963177 HISEQ:173:C1K7WACXX:3:1202:8989:4295/1         84.2    4e-12
  ERR1094861.145707291 HISEQ:173:C1K7WACXX:6:1110:14789:43712/1       84.2    4e-12
  ERR1094861.134359969 HISEQ:173:C1K7WACXX:2:2306:11781:70383/1       84.2    4e-12
  ERR1094861.132945636 HISEQ:173:C1K7WACXX:4:1106:15825:68570/1       84.2    4e-12
  ERR1094861.123941751 HISEQ:173:C1K7WACXX:5:1312:3575:90364/1        84.2    4e-12
  ERR1094861.123724233 HISEQ:173:C1K7WACXX:7:2112:6738:32016/1        84.2    4e-12
  ERR1094861.121011149 HISEQ:173:C1K7WACXX:2:2309:6563:77416/1        84.2    4e-12
  ERR1094861.120638326 HISEQ:173:C1K7WACXX:1:1209:7482:34036/1        84.2    4e-12
  ERR1094861.96096696 HISEQ:173:C1K7WACXX:4:1309:4668:82680/1         84.2    4e-12
  ERR1094861.93187508 HISEQ:173:C1K7WACXX:5:2115:11333:79062/1        84.2    4e-12
  ERR1094861.93187503 HISEQ:173:C1K7WACXX:3:1103:3472:80116/1         84.2    4e-12
  ERR1094861.88966547 HISEQ:173:C1K7WACXX:3:1301:1983:13163/1         84.2    4e-12
  ERR1094861.88966546 HISEQ:173:C1K7WACXX:1:2214:16611:20436/1        84.2    4e-12
  ERR1094861.74839446 HISEQ:173:C1K7WACXX:1:2314:15277:76818/1        84.2    4e-12
  ERR1094861.18788723 HISEQ:173:C1K7WACXX:7:2216:1374:16352/1         84.2    4e-12
  ERR1094861.16091384 HISEQ:173:C1K7WACXX:3:2104:5545:24679/1         84.2    4e-12
  ERR1094861.16091383 HISEQ:173:C1K7WACXX:7:2210:11733:99704/1        84.2    4e-12
  ERR1101671.203954169 HISEQ:173:C1K7WACXX:4:1111:17899:100714/1      82.4    1e-11
  ERR1101671.202972505 HISEQ:173:C1K7WACXX:4:1110:17976:65564/1       82.4    1e-11
  ERR1101671.200386546 HISEQ:173:C1K7WACXX:4:1106:8569:96250/1        82.4    1e-11
  ERR1101671.198890215 HISEQ:173:C1K7WACXX:4:1104:21293:70835/1       82.4    1e-11
  ERR1101671.188616121 HISEQ:173:C1K7WACXX:3:2305:14127:72415/1       82.4    1e-11
  ERR1101671.182887820 HISEQ:173:C1K7WACXX:3:2212:12595:95061/1       82.4    1e-11
  ERR1101671.181170073 HISEQ:173:C1K7WACXX:3:2210:5369:46794/1        82.4    1e-11
  ERR1101671.181042669 HISEQ:173:C1K7WACXX:3:2210:2599:28416/1        82.4    1e-11
  ERR1101671.170142454 HISEQ:173:C1K7WACXX:3:2109:20740:61555/1       82.4    1e-11
  ERR1101671.168765913 HISEQ:173:C1K7WACXX:3:2107:3153:57141/1        82.4    1e-11
  ERR1101671.155630511 HISEQ:173:C1K7WACXX:3:1304:20682:11553/1       82.4    1e-11
  ERR1101671.152359550 HISEQ:173:C1K7WACXX:3:1215:21045:13936/1       82.4    1e-11
  ERR1101671.150134360 HISEQ:173:C1K7WACXX:3:1212:7229:15477/1        82.4    1e-11
  ERR1101671.144161261 HISEQ:173:C1K7WACXX:3:1203:16106:18030/1       82.4    1e-11
  ERR1101671.143811282 HISEQ:173:C1K7WACXX:3:1202:8915:62003/1        82.4    1e-11
  ERR1101671.143609475 HISEQ:173:C1K7WACXX:3:1202:14228:30391/1       82.4    1e-11
  ERR1101671.143328446 HISEQ:173:C1K7WACXX:3:1201:20670:85278/1       82.4    1e-11
  ERR1101671.142848287 HISEQ:173:C1K7WACXX:3:1201:18595:11188/1       82.4    1e-11
  ERR1101671.141560503 HISEQ:173:C1K7WACXX:3:1115:11977:28141/1       82.4    1e-11
  ERR1101671.141333140 HISEQ:173:C1K7WACXX:3:1114:6966:95587/1        82.4    1e-11
  ERR1101671.138398631 HISEQ:173:C1K7WACXX:3:1110:15663:80408/1       82.4    1e-11
  ERR1101671.137878129 HISEQ:173:C1K7WACXX:3:1110:16917:5866/1        82.4    1e-11
  ERR1101671.132766069 HISEQ:173:C1K7WACXX:3:1101:2044:93512/1        82.4    1e-11
  ERR1101671.131739654 HISEQ:173:C1K7WACXX:2:2316:5000:42070/1        82.4    1e-11
  ERR1101671.130640682 HISEQ:173:C1K7WACXX:2:2314:5550:99297/1        82.4    1e-11
  ERR1101671.130032843 HISEQ:173:C1K7WACXX:2:2314:15214:20076/1       82.4    1e-11
  ERR1101671.123766483 HISEQ:173:C1K7WACXX:2:2305:11700:15847/1       82.4    1e-11
  ERR1101671.116947060 HISEQ:173:C1K7WACXX:2:2211:8264:29153/1        82.4    1e-11
  ERR1101671.110112004 HISEQ:173:C1K7WACXX:2:2116:14783:49142/1       82.4    1e-11
  ERR1101671.108849335 HISEQ:173:C1K7WACXX:2:2114:16788:84642/1       82.4    1e-11
  ERR1101671.108307542 HISEQ:173:C1K7WACXX:2:2114:3159:14817/1        82.4    1e-11
  ERR1101671.106197366 HISEQ:173:C1K7WACXX:2:2111:17164:29583/1       82.4    1e-11
  ERR1101671.106030106 HISEQ:173:C1K7WACXX:2:2111:4260:7234/1         82.4    1e-11
  ERR1101671.101217552 HISEQ:173:C1K7WACXX:2:2103:10673:98271/1       82.4    1e-11
  ERR1101671.100755662 HISEQ:173:C1K7WACXX:2:2103:5107:28377/1        82.4    1e-11
  ERR1101671.99021619 HISEQ:173:C1K7WACXX:2:1316:5236:63969/1         82.4    1e-11
  ERR1101671.95247204 HISEQ:173:C1K7WACXX:2:1311:16315:52903/1        82.4    1e-11
  ERR1101671.93304259 HISEQ:173:C1K7WACXX:2:1308:12814:75597/1        82.4    1e-11
  ERR1101671.89294259 HISEQ:173:C1K7WACXX:2:1302:11760:55590/1        82.4    1e-11
  ERR1101671.84932281 HISEQ:173:C1K7WACXX:2:1212:18496:36062/1        82.4    1e-11
  ERR1101671.82792044 HISEQ:173:C1K7WACXX:2:1209:5326:29906/1         82.4    1e-11
  ERR1101671.78695214 HISEQ:173:C1K7WACXX:2:1202:4274:67915/1         82.4    1e-11
  ERR1101671.78374640 HISEQ:173:C1K7WACXX:2:1202:10432:13060/1        82.4    1e-11
  ERR1101671.78157484 HISEQ:173:C1K7WACXX:2:1201:4469:75436/1         82.4    1e-11
  ERR1101671.75855501 HISEQ:173:C1K7WACXX:2:1114:13360:49507/1        82.4    1e-11
  ERR1101671.72993626 HISEQ:173:C1K7WACXX:2:1110:11374:57014/1        82.4    1e-11
  ERR1101671.72340516 HISEQ:173:C1K7WACXX:2:1109:1375:65611/1         82.4    1e-11
  ERR1101671.69719114 HISEQ:173:C1K7WACXX:2:1105:18170:77690/1        82.4    1e-11
  ERR1101671.65104909 HISEQ:173:C1K7WACXX:1:2315:6802:4368/1          82.4    1e-11
  ERR1101671.59547564 HISEQ:173:C1K7WACXX:1:2307:16910:35405/1        82.4    1e-11
  ERR1101671.57075894 HISEQ:173:C1K7WACXX:1:2303:10713:54972/1        82.4    1e-11
  ERR1101671.54753297 HISEQ:173:C1K7WACXX:1:2216:14540:3125/1         82.4    1e-11
  ERR1101671.47477464 HISEQ:173:C1K7WACXX:1:2205:15288:56645/1        82.4    1e-11
  ERR1101671.45614251 HISEQ:173:C1K7WACXX:1:2202:1325:58896/1         82.4    1e-11
  ERR1101671.45522358 HISEQ:173:C1K7WACXX:1:2202:2655:43883/1         82.4    1e-11
  ERR1101671.43006416 HISEQ:173:C1K7WACXX:1:2114:8759:89659/1         82.4    1e-11
  ERR1101671.42675577 HISEQ:173:C1K7WACXX:1:2114:2339:47871/1         82.4    1e-11
  ERR1101671.41003330 HISEQ:173:C1K7WACXX:1:2112:15645:28282/1        82.4    1e-11
  ERR1101671.40873312 HISEQ:173:C1K7WACXX:1:2112:19789:11130/1        82.4    1e-11
  ERR1101671.40731736 HISEQ:173:C1K7WACXX:1:2111:11638:91300/1        82.4    1e-11
  ERR1101671.37866021 HISEQ:173:C1K7WACXX:1:2107:10047:84415/1        82.4    1e-11
  ERR1101671.30633030 HISEQ:173:C1K7WACXX:1:1313:4222:52856/1         82.4    1e-11
  ERR1101671.28529779 HISEQ:173:C1K7WACXX:1:1310:9998:70187/1         82.4    1e-11
  ERR1101671.27677526 HISEQ:173:C1K7WACXX:1:1309:5938:52955/1         82.4    1e-11
  ERR1101671.26853830 HISEQ:173:C1K7WACXX:1:1308:5605:36799/1         82.4    1e-11
  ERR1101671.24390558 HISEQ:173:C1K7WACXX:1:1304:7993:66216/1         82.4    1e-11
  ERR1101671.20858476 HISEQ:173:C1K7WACXX:1:1215:9386:34223/1         82.4    1e-11
  ERR1101671.20158016 HISEQ:173:C1K7WACXX:1:1214:14817:40576/1        82.4    1e-11
  ERR1101671.16454239 HISEQ:173:C1K7WACXX:1:1209:16453:26381/1        82.4    1e-11
  ERR1101671.14261434 HISEQ:173:C1K7WACXX:1:1205:6553:86767/1         82.4    1e-11
  ERR1101671.11099036 HISEQ:173:C1K7WACXX:1:1116:6646:83637/1         82.4    1e-11
  ERR1101671.7427715 HISEQ:173:C1K7WACXX:1:1111:6205:90640/1          82.4    1e-11
  ERR1101671.5769932 HISEQ:173:C1K7WACXX:1:1109:2676:63593/1          82.4    1e-11
  ERR1101671.2156446 HISEQ:173:C1K7WACXX:1:1104:19327:35573/1         82.4    1e-11
  ERR1101671.930982 HISEQ:173:C1K7WACXX:1:1102:7747:46291/1           82.4    1e-11
  ERR1094861.300234219 HISEQ:173:C1K7WACXX:6:1115:17262:78669/2       82.4    1e-11
  ERR1094861.290684278 HISEQ:173:C1K7WACXX:5:1207:8034:67313/2        82.4    1e-11
  ERR1094861.284483581 HISEQ:173:C1K7WACXX:2:2314:13859:72147/2       82.4    1e-11
  ERR1094861.264960628 HISEQ:173:C1K7WACXX:5:1110:14252:67022/2       82.4    1e-11
  ERR1094861.252764246 HISEQ:173:C1K7WACXX:7:1113:12049:68227/2       82.4    1e-11
  ERR1094861.239875440 HISEQ:173:C1K7WACXX:2:2206:10165:91892/2       82.4    1e-11
  ERR1094861.229823564 HISEQ:173:C1K7WACXX:3:2108:6641:17304/2        82.4    1e-11
  ERR1094861.218047811 HISEQ:173:C1K7WACXX:1:1114:1571:4218/2         82.4    1e-11
  ERR1094861.213311154 HISEQ:173:C1K7WACXX:5:1208:14270:88348/2       82.4    1e-11
  ERR1094861.202155443 HISEQ:173:C1K7WACXX:2:2316:12493:23992/2       82.4    1e-11
  ERR1094861.201812201 HISEQ:173:C1K7WACXX:4:2310:16877:87639/2       82.4    1e-11
  ERR1094861.201812183 HISEQ:173:C1K7WACXX:1:1303:13008:95330/2       82.4    1e-11
  ERR1094861.179513671 HISEQ:173:C1K7WACXX:2:2309:4645:79625/2        82.4    1e-11
  ERR1094861.171624335 HISEQ:173:C1K7WACXX:6:2101:18521:86941/2       82.4    1e-11
  ERR1094861.171624334 HISEQ:173:C1K7WACXX:4:2303:16967:49521/2       82.4    1e-11
  ERR1094861.171345608 HISEQ:173:C1K7WACXX:6:1316:21040:53034/2       82.4    1e-11
  ERR1094861.171345602 HISEQ:173:C1K7WACXX:4:2206:13140:84145/2       82.4    1e-11
  ERR1094861.171345584 HISEQ:173:C1K7WACXX:2:1104:3776:62889/2        82.4    1e-11
  ERR1094861.150173414 HISEQ:173:C1K7WACXX:4:1112:4583:34321/2        82.4    1e-11
  ERR1094861.138198735 HISEQ:173:C1K7WACXX:2:1115:5037:97946/2        82.4    1e-11
  ERR1094861.131140857 HISEQ:173:C1K7WACXX:1:2210:16484:7191/2        82.4    1e-11
  ERR1094861.126790656 HISEQ:173:C1K7WACXX:4:2305:19600:95437/2       82.4    1e-11
  ERR1094861.125993646 HISEQ:173:C1K7WACXX:7:2115:10585:64382/2       82.4    1e-11
  ERR1094861.101054298 HISEQ:173:C1K7WACXX:7:2102:14747:23142/2       82.4    1e-11
  ERR1094861.92348637 HISEQ:173:C1K7WACXX:5:1216:6330:16654/2         82.4    1e-11
  ERR1094861.77929267 HISEQ:173:C1K7WACXX:6:2114:19584:49186/2        82.4    1e-11
  ERR1094861.77929250 HISEQ:173:C1K7WACXX:2:2209:3264:33919/2         82.4    1e-11
  ERR1094861.77929248 HISEQ:173:C1K7WACXX:2:1307:9203:78835/2         82.4    1e-11
  ERR1094861.76975183 HISEQ:173:C1K7WACXX:4:1307:11986:22793/2        82.4    1e-11
  ERR1094861.41726350 HISEQ:173:C1K7WACXX:1:1312:2309:49761/2         82.4    1e-11
  ERR1094861.40406313 HISEQ:173:C1K7WACXX:6:1103:4360:10359/2         82.4    1e-11
  ERR1094861.34167853 HISEQ:173:C1K7WACXX:7:2206:8652:67918/2         82.4    1e-11
  ERR1094861.25407314 HISEQ:173:C1K7WACXX:7:2213:19123:96190/2        82.4    1e-11
  ERR1094861.24356857 HISEQ:173:C1K7WACXX:5:2108:3520:41385/2         82.4    1e-11
  ERR1094861.24356854 HISEQ:173:C1K7WACXX:4:2116:18457:2737/2         82.4    1e-11
  ERR1094861.24356848 HISEQ:173:C1K7WACXX:1:2112:19789:11130/2        82.4    1e-11
  ERR1094861.24356847 HISEQ:173:C1K7WACXX:5:2202:12562:18650/2        82.4    1e-11
  ERR1094861.18269685 HISEQ:173:C1K7WACXX:6:1108:3495:44362/2         82.4    1e-11
  ERR1094861.286217988 HISEQ:173:C1K7WACXX:1:2114:2339:47871/1        82.4    1e-11
  ERR1094861.270924064 HISEQ:173:C1K7WACXX:2:1105:18170:77690/1       82.4    1e-11
  ERR1094861.270090860 HISEQ:173:C1K7WACXX:6:1207:14847:44934/1       82.4    1e-11
  ERR1094861.250592129 HISEQ:173:C1K7WACXX:7:1115:5149:8730/1         82.4    1e-11
  ERR1094861.248683289 HISEQ:173:C1K7WACXX:1:1215:9386:34223/1        82.4    1e-11
  ERR1094861.237628356 HISEQ:173:C1K7WACXX:7:1313:15488:92064/1       82.4    1e-11
  ERR1094861.223235181 HISEQ:173:C1K7WACXX:6:2303:14531:45467/1       82.4    1e-11
  ERR1094861.201812187 HISEQ:173:C1K7WACXX:2:1302:11760:55590/1       82.4    1e-11
  ERR1094861.201812184 HISEQ:173:C1K7WACXX:1:2307:16910:35405/1       82.4    1e-11
  ERR1094861.186198709 HISEQ:173:C1K7WACXX:4:1204:20827:42860/1       82.4    1e-11
  ERR1094861.186108828 HISEQ:173:C1K7WACXX:4:2301:19208:46003/1       82.4    1e-11
  ERR1094861.171345595 HISEQ:173:C1K7WACXX:5:1214:19513:45344/1       82.4    1e-11
  ERR1094861.171345583 HISEQ:173:C1K7WACXX:7:1307:14813:40430/1       82.4    1e-11
  ERR1094861.170534281 HISEQ:173:C1K7WACXX:5:1104:17003:41924/1       82.4    1e-11
  ERR1094861.164397669 HISEQ:173:C1K7WACXX:4:1306:9273:27243/1        82.4    1e-11
  ERR1094861.156383412 HISEQ:173:C1K7WACXX:6:2216:4539:77889/1        82.4    1e-11
  ERR1094861.150173415 HISEQ:173:C1K7WACXX:7:1107:9100:77706/1        82.4    1e-11
  ERR1094861.141615852 HISEQ:173:C1K7WACXX:1:1104:19327:35573/1       82.4    1e-11
  ERR1094861.141615840 HISEQ:173:C1K7WACXX:7:1203:11325:41124/1       82.4    1e-11
  ERR1094861.141615839 HISEQ:173:C1K7WACXX:5:2209:12473:86590/1       82.4    1e-11
  ERR1094861.141615838 HISEQ:173:C1K7WACXX:1:1205:6553:86767/1        82.4    1e-11
  ERR1094861.138198752 HISEQ:173:C1K7WACXX:5:1307:13340:4239/1        82.4    1e-11
  ERR1094861.138198721 HISEQ:173:C1K7WACXX:6:1214:15614:39355/1       82.4    1e-11
  ERR1094861.134359962 HISEQ:173:C1K7WACXX:4:2215:3840:59132/1        82.4    1e-11
  ERR1094861.125993626 HISEQ:173:C1K7WACXX:4:2105:5588:34514/1        82.4    1e-11
  ERR1094861.117055545 HISEQ:173:C1K7WACXX:5:1310:5094:39871/1        82.4    1e-11
  ERR1094861.94734758 HISEQ:173:C1K7WACXX:6:2309:9333:80426/1         82.4    1e-11
  ERR1094861.92352686 HISEQ:173:C1K7WACXX:7:1105:12426:97276/1        82.4    1e-11
  ERR1094861.88966544 HISEQ:173:C1K7WACXX:5:2204:13520:19217/1        82.4    1e-11
  ERR1094861.77929249 HISEQ:173:C1K7WACXX:3:1202:14228:30391/1        82.4    1e-11
  ERR1094861.77404662 HISEQ:173:C1K7WACXX:5:2303:6069:49589/1         82.4    1e-11
  ERR1094861.76054669 HISEQ:173:C1K7WACXX:2:1209:5326:29906/1         82.4    1e-11
  ERR1094861.41726356 HISEQ:173:C1K7WACXX:7:2311:11606:86343/1        82.4    1e-11
  ERR1094861.41726347 HISEQ:173:C1K7WACXX:3:1202:8915:62003/1         82.4    1e-11
  ERR1094861.28717039 HISEQ:173:C1K7WACXX:7:1110:7806:33090/1         82.4    1e-11
  ERR1094861.24356852 HISEQ:173:C1K7WACXX:4:2313:8574:14257/1         82.4    1e-11
  ERR1094861.24356848 HISEQ:173:C1K7WACXX:1:2112:19789:11130/1        82.4    1e-11
  ERR1094861.24356846 HISEQ:173:C1K7WACXX:5:1110:9234:100629/1        82.4    1e-11
  ERR1094861.18788709 HISEQ:173:C1K7WACXX:2:2103:5107:28377/1         82.4    1e-11
  ERR1094861.18269704 HISEQ:173:C1K7WACXX:3:1304:20682:11553/1        82.4    1e-11
  ERR1094861.18269701 HISEQ:173:C1K7WACXX:5:1316:20466:81040/1        82.4    1e-11
  ERR1094861.18269684 HISEQ:173:C1K7WACXX:6:1301:5686:90901/1         82.4    1e-11
  ERR1094861.3091075 HISEQ:173:C1K7WACXX:2:1201:4469:75436/1          82.4    1e-11
  ERR1094861.3091048 HISEQ:173:C1K7WACXX:5:1110:16741:95107/1         82.4    1e-11
  ERR1094861.3091047 HISEQ:173:C1K7WACXX:4:1310:6505:27581/1          82.4    1e-11
  ERR1101671.206760944 HISEQ:173:C1K7WACXX:4:1115:9095:81130/1        80.6    5e-11
  ERR1101671.206491559 HISEQ:173:C1K7WACXX:4:1115:8458:44663/1        80.6    5e-11
  ERR1101671.206083240 HISEQ:173:C1K7WACXX:4:1114:20601:88985/1       80.6    5e-11
  ERR1101671.205685913 HISEQ:173:C1K7WACXX:4:1114:11566:36479/1       80.6    5e-11
  ERR1101671.205010411 HISEQ:173:C1K7WACXX:4:1113:18447:45069/1       80.6    5e-11
  ERR1101671.204389168 HISEQ:173:C1K7WACXX:4:1112:7544:60763/1        80.6    5e-11
  ERR1101671.203604675 HISEQ:173:C1K7WACXX:4:1111:18121:53203/1       80.6    5e-11
  ERR1101671.203213173 HISEQ:173:C1K7WACXX:4:1110:12487:98661/1       80.6    5e-11
  ERR1101671.203090140 HISEQ:173:C1K7WACXX:4:1110:10927:81909/1       80.6    5e-11
  ERR1101671.202984648 HISEQ:173:C1K7WACXX:4:1110:8814:67452/1        80.6    5e-11
  ERR1101671.202965827 HISEQ:173:C1K7WACXX:4:1110:5679:64832/1        80.6    5e-11
  ERR1101671.202449346 HISEQ:173:C1K7WACXX:4:1109:11976:92398/1       80.6    5e-11
  ERR1101671.201663097 HISEQ:173:C1K7WACXX:4:1108:4239:81140/1        80.6    5e-11
  ERR1101671.201524364 HISEQ:173:C1K7WACXX:4:1108:21092:61417/1       80.6    5e-11
  ERR1101671.200188894 HISEQ:173:C1K7WACXX:4:1106:4336:67577/1        80.6    5e-11
  ERR1101671.199811474 HISEQ:173:C1K7WACXX:4:1106:5596:11836/1        80.6    5e-11
  ERR1101671.199170989 HISEQ:173:C1K7WACXX:4:1105:10491:14991/1       80.6    5e-11
  ERR1101671.199061878 HISEQ:173:C1K7WACXX:4:1104:13718:97090/1       80.6    5e-11
  ERR1101671.198513794 HISEQ:173:C1K7WACXX:4:1104:17160:12258/1       80.6    5e-11
  ERR1101671.198506818 HISEQ:173:C1K7WACXX:4:1104:10477:11438/1       80.6    5e-11
  ERR1101671.198437192 HISEQ:173:C1K7WACXX:4:1103:3298:99298/1        80.6    5e-11
  ERR1101671.196752817 HISEQ:173:C1K7WACXX:4:1101:20095:25594/1       80.6    5e-11
  ERR1101671.196297189 HISEQ:173:C1K7WACXX:3:2316:6914:61356/1        80.6    5e-11
  ERR1101671.196112621 HISEQ:173:C1K7WACXX:3:2316:18418:37217/1       80.6    5e-11
  ERR1101671.193611540 HISEQ:173:C1K7WACXX:3:2312:2403:96916/1        80.6    5e-11
  ERR1101671.193289526 HISEQ:173:C1K7WACXX:3:2312:15043:52613/1       80.6    5e-11
  ERR1101671.193107230 HISEQ:173:C1K7WACXX:3:2312:4010:27555/1        80.6    5e-11
  ERR1101671.191834540 HISEQ:173:C1K7WACXX:3:2310:13136:48714/1       80.6    5e-11
  ERR1101671.191007815 HISEQ:173:C1K7WACXX:3:2309:19602:29823/1       80.6    5e-11
  ERR1101671.190668005 HISEQ:173:C1K7WACXX:3:2308:10014:80159/1       80.6    5e-11
  ERR1101671.190536338 HISEQ:173:C1K7WACXX:3:2308:10039:61100/1       80.6    5e-11
  ERR1101671.190038513 HISEQ:173:C1K7WACXX:3:2307:9268:87609/1        80.6    5e-11
  ERR1101671.189800719 HISEQ:173:C1K7WACXX:3:2307:11297:52583/1       80.6    5e-11
  ERR1101671.188332090 HISEQ:173:C1K7WACXX:3:2305:13425:28906/1       80.6    5e-11
  ERR1101671.188040660 HISEQ:173:C1K7WACXX:3:2304:12505:82525/1       80.6    5e-11
  ERR1101671.187129677 HISEQ:173:C1K7WACXX:3:2303:9933:22058/1        80.6    5e-11
  ERR1101671.187115885 HISEQ:173:C1K7WACXX:3:2303:11344:19971/1       80.6    5e-11
  ERR1101671.176207243 HISEQ:173:C1K7WACXX:3:2202:5066:28495/1        80.6    5e-11
  ERR1101671.174126836 HISEQ:173:C1K7WACXX:3:2115:2292:24641/1        80.6    5e-11
  ERR1101671.174027549 HISEQ:173:C1K7WACXX:3:2115:10478:11135/1       80.6    5e-11
  ERR1101671.173128908 HISEQ:173:C1K7WACXX:3:2113:17651:87309/1       80.6    5e-11
  ERR1101671.173021026 HISEQ:173:C1K7WACXX:3:2113:13915:72504/1       80.6    5e-11
  ERR1101671.172916422 HISEQ:173:C1K7WACXX:3:2113:2752:58459/1        80.6    5e-11
  ERR1101671.172427716 HISEQ:173:C1K7WACXX:3:2112:9053:89363/1        80.6    5e-11
  ERR1101671.171372240 HISEQ:173:C1K7WACXX:3:2111:19860:39511/1       80.6    5e-11
  ERR1101671.171172722 HISEQ:173:C1K7WACXX:3:2111:17373:11253/1       80.6    5e-11
  ERR1101671.171072546 HISEQ:173:C1K7WACXX:3:2110:6691:96197/1        80.6    5e-11
  ERR1101671.170837628 HISEQ:173:C1K7WACXX:3:2110:7572:62574/1        80.6    5e-11
  ERR1101671.170606876 HISEQ:173:C1K7WACXX:3:2110:18369:29728/1       80.6    5e-11
  ERR1101671.170246232 HISEQ:173:C1K7WACXX:3:2109:5684:76837/1        80.6    5e-11
  ERR1101671.168871748 HISEQ:173:C1K7WACXX:3:2107:7352:72767/1        80.6    5e-11
  ERR1101671.168264361 HISEQ:173:C1K7WACXX:3:2106:5383:80504/1        80.6    5e-11
  ERR1101671.166298476 HISEQ:173:C1K7WACXX:3:2103:2527:56850/1        80.6    5e-11
  ERR1101671.166189402 HISEQ:173:C1K7WACXX:3:2103:19932:38651/1       80.6    5e-11
  ERR1101671.165772994 HISEQ:173:C1K7WACXX:3:2102:16936:68832/1       80.6    5e-11
  ERR1101671.165212414 HISEQ:173:C1K7WACXX:3:2101:17757:75128/1       80.6    5e-11
  ERR1101671.164263457 HISEQ:173:C1K7WACXX:3:1316:10481:37882/1       80.6    5e-11
  ERR1101671.164245044 HISEQ:173:C1K7WACXX:3:1316:21025:35297/1       80.6    5e-11
  ERR1101671.163572003 HISEQ:173:C1K7WACXX:3:1315:12315:46602/1       80.6    5e-11
  ERR1101671.163504667 HISEQ:173:C1K7WACXX:3:1315:17948:37672/1       80.6    5e-11
  ERR1101671.163074246 HISEQ:173:C1K7WACXX:3:1314:12584:79779/1       80.6    5e-11
  ERR1101671.160604307 HISEQ:173:C1K7WACXX:3:1311:16748:48185/1       80.6    5e-11
  ERR1101671.160464662 HISEQ:173:C1K7WACXX:3:1311:14863:29135/1       80.6    5e-11
  ERR1101671.159643180 HISEQ:173:C1K7WACXX:3:1310:11472:15002/1       80.6    5e-11
  ERR1101671.159516307 HISEQ:173:C1K7WACXX:3:1309:6116:96339/1        80.6    5e-11
  ERR1101671.159170132 HISEQ:173:C1K7WACXX:3:1309:6482:47993/1        80.6    5e-11
  ERR1101671.157363701 HISEQ:173:C1K7WACXX:3:1306:17865:84945/1       80.6    5e-11
  ERR1101671.156967053 HISEQ:173:C1K7WACXX:3:1306:20442:25737/1       80.6    5e-11
  ERR1101671.155878880 HISEQ:173:C1K7WACXX:3:1304:16450:56137/1       80.6    5e-11
  ERR1101671.155514678 HISEQ:173:C1K7WACXX:3:1303:6725:86865/1        80.6    5e-11
  ERR1101671.154403947 HISEQ:173:C1K7WACXX:3:1302:15659:2951/1        80.6    5e-11
  ERR1101671.153707008 HISEQ:173:C1K7WACXX:3:1216:18823:90606/1       80.6    5e-11
  ERR1101671.153345144 HISEQ:173:C1K7WACXX:3:1216:6219:44323/1        80.6    5e-11
  ERR1101671.153198881 HISEQ:173:C1K7WACXX:3:1216:19049:25013/1       80.6    5e-11
  ERR1101671.152247982 HISEQ:173:C1K7WACXX:3:1214:3913:98392/1        80.6    5e-11
  ERR1101671.151904983 HISEQ:173:C1K7WACXX:3:1214:9043:53440/1        80.6    5e-11
  ERR1101671.151725618 HISEQ:173:C1K7WACXX:3:1214:11577:29864/1       80.6    5e-11
  ERR1101671.151586062 HISEQ:173:C1K7WACXX:3:1214:14281:11352/1       80.6    5e-11
  ERR1101671.147969606 HISEQ:173:C1K7WACXX:3:1209:10828:12689/1       80.6    5e-11
  ERR1101671.147710100 HISEQ:173:C1K7WACXX:3:1208:16133:74737/1       80.6    5e-11
  ERR1101671.145074307 HISEQ:173:C1K7WACXX:3:1204:15815:80899/1       80.6    5e-11
  ERR1101671.144996273 HISEQ:173:C1K7WACXX:3:1204:5946:68929/1        80.6    5e-11
  ERR1101671.144278636 HISEQ:173:C1K7WACXX:3:1203:15350:36539/1       80.6    5e-11
  ERR1101671.143689272 HISEQ:173:C1K7WACXX:3:1202:14594:42907/1       80.6    5e-11
  ERR1101671.143210052 HISEQ:173:C1K7WACXX:3:1201:12317:67207/1       80.6    5e-11
  ERR1101671.143202898 HISEQ:173:C1K7WACXX:3:1201:5091:66233/1        80.6    5e-11
  ERR1101671.142951483 HISEQ:173:C1K7WACXX:3:1201:17928:27240/1       80.6    5e-11
  ERR1101671.142626895 HISEQ:173:C1K7WACXX:3:1116:7959:78442/1        80.6    5e-11
  ERR1101671.142269069 HISEQ:173:C1K7WACXX:3:1116:14433:28174/1       80.6    5e-11
  ERR1101671.141766435 HISEQ:173:C1K7WACXX:3:1115:11893:56945/1       80.6    5e-11
  ERR1101671.140876890 HISEQ:173:C1K7WACXX:3:1114:12201:32733/1       80.6    5e-11
  ERR1101671.140225170 HISEQ:173:C1K7WACXX:3:1113:17451:40796/1       80.6    5e-11
  ERR1101671.139652941 HISEQ:173:C1K7WACXX:3:1112:3215:60207/1        80.6    5e-11
  ERR1101671.139420951 HISEQ:173:C1K7WACXX:3:1112:16543:27262/1       80.6    5e-11
  ERR1101671.137364034 HISEQ:173:C1K7WACXX:3:1109:12993:30422/1       80.6    5e-11
  ERR1101671.136050450 HISEQ:173:C1K7WACXX:3:1107:10166:34231/1       80.6    5e-11
  ERR1101671.135552734 HISEQ:173:C1K7WACXX:3:1106:15293:57620/1       80.6    5e-11
  ERR1101671.132748709 HISEQ:173:C1K7WACXX:3:1101:13043:90735/1       80.6    5e-11
  ERR1101671.132276858 HISEQ:173:C1K7WACXX:3:1101:3314:13545/1        80.6    5e-11
  ERR1101671.132276321 HISEQ:173:C1K7WACXX:3:1101:16343:13434/1       80.6    5e-11


Query_15   220   GGTGCACCCCTGTAATCCCAGGTACTTTGAAGGCTGAGGCAGGAGGGTAGAAAGTTGGAG  279
628111459  12    .......G...T.........C-...CA.G....A...........A.TTC.....C...  71
                                                                    \        
                                                                    |        
                                                                    T
524029584  18    .......G...T.........C-...CA.G....A...........A.TTC.....C...  77
                                                                    \        
                                                                    |        
                                                                    T
524029583  16    .......G...T.........C-...CA.G....A...........A.TTC.....C...  75
                                                                    \        
                                                                    |        
                                                                    T
524029581  11    .......G...T.........C-...CA.G....A...........A.TTC.....C...  70
                                                                    \        
                                                                    |        
                                                                    T
235355468  12    .......G...T.........C-...CA.G....A...........A.TTC.....C...  71
                                                                    \        
                                                                    |        
                                                                    T
526302499  7     ......TG............-.C...CA.G....A.............T.T.....CA..  68
                                                                 \           
                                                                 |           
                                                               CTC
526302485  4     ......TG............-.C...CA.G....A.............T.T.....CA..  65
                                                                 \           
                                                                 |           
                                                               CTC
526302463  92    ......TG............-.C...CA.G....A.............T.T.....CA..  31
                                                                 \           
                                                                 |           
                                                               CTC
526302461  85    ......TG............-.C...CA.G....A.............T.T.....CA..  24
                                                                 \           
                                                                 |           
                                                               CTC
526302460  90    ......TG............-.C...CA.G....A.............T.T.....CA..  29
                                                                 \           
                                                                 |           
                                                               CTC
237628377  4     ......TG............-.C...CA.G....A.............T.T.....CA..  65
                                                                 \           
                                                                 |           
                                                               CTC
237628358  24    ......TG............-.C...CA.G....A.............T.T.....CA..  85
                                                                 \           
                                                                 |           
                                                               CTC
237628348  91    ......TG............-.C...CA.G....A.............T.T.....CA..  30
                                                                 \           
                                                                 |           
                                                               CTC

Query_15   280   GCCAGCCTGAGCAATTCAACGAAACTCTTGTCTCAGCAAAACGCAGTAAAGTGAAAAAGG  339
628111459  72    .........                                                     80
524029584  78    .........                                                     86
524029583  76    .........                                                     84
524029581  71    .........                                                     79
235355468  72    .........                                                     80
526302499  69    .........                                                     77
526302485  66    .........                                                     74
526302463  30    .........                                                     22
526302461  23    .........                                                     15
526302460  28    .........                                                     20
237628377  66    .........                                                     74
237628358  86    .........                                                     94
237628348  29    .........                                                     21

Query_15   340   TTTGAACAAGGGCAGAGGCTTGGAATACACCACCAAGGGGCACTGGCACCACGGGGGCTT  399

Query_15   400   TGCAGTTCGCTGACCCCAGCCCTTTGGGTTGGCCTGGCTTCCCTGAATCCCTGTGAAGTC  459

Query_15   460   GCCTGTGGGAATTCTCAGTCACACTGGGATATTTTGTTTGCTTTATTCTTCTGTTTCAGT  519

Query_15   520   CACCGTCTGCCCTACTAAAGATTTACAAAATAATTGCTTTTATCCCAAACATTTGGAAAG  579

Query_15   580   CTGCGTGCACAGGTGTCTGAAACAAATGTGGGGAAAAGCTAATGGTCCTCATGTTTGTGC  639

Query_15   640   TTTCCAACTGACTTGGCCGTGTACAGTATTGGGGAATCATTTCCTCAGCGTCTGTTCCTC  699

Query_15   700   TTAGGACAGACAAGCTGAGCCTGGAtttttttagttttttctttttgcattttttACTGG  759

Query_15   760   CACATTTTAGAAAGACGTAACATCCATCGTAGGAAATGTGTCCCAGCACCGTTATCTTTT  819

Query_15   820   CCCCTTTCCCTTCCCTTTCCTTCAATGTGTCTTCTCTGCTGTATTTACTAAAGctttgtt  879

Query_15   880   ttttcctttttctcgtcccttctttcctttccccctccccactcccatttcttctcccat  939

Query_15   940   ttgaacattttcatttcccaGTATCTGTCACACATTTTGGTCCTTATACTTTCAGTTTCT  999

Query_15   1000  TAATATTTAAACATGTGTGTCTGCTTTATTTCACTTAATATGATTTCAAGGTGCATCCAC  1059

Query_15   1060  TTGGCTAGAAACATTTCAAGCTTAACCTTCTTTACGGCAGAGTAGCACTCCATTGTAGGG  1119

Query_15   1120  AAAAACCACACCTTTTCCTTTCATCGGTTGATGGGTATTTGGGCTGTTTCTAAGATTTTG  1179

Query_15   1180  CTATTACAAAATGTGCTGCCATAGCAGGGCACAGTGGTGCATGCCTGTCATTCCAGCACT  1239
682474061  101                     ...G......-........G........T.A..C.......G  61
270377443  101                     ...G......-........G........T.A..C.......G  61
749959869  7                       .......T.....TG.............T.A..C........  48
739393058  5                                      .............T.A..C........  31
699266669  90                                     ...............A..C........  64
696983972  93                                     ........C....T.A..C........  67
693374189  5                                ..T.......CA.......T.A...........  37
692628687  12                                     .............T.A...........  38
686138177  2                               .....TG........C....T.A...........  35
679695536  5                                      ....C..........A...........  31
656418980  10                                     .............T.A..C........  36
646645395  2                         .....T.....TG......T......T.A..C........  41
614549400  99                                     ........C....T.A..C........  73
581706589  100                                    .............T.A..C........  74
577051717  8                                      .............T.A...........  34
563483642  4                                      .............T.A..C........  30
476880641  99                                  .......CA.......T.A...........  70
466531343  2                                ....T...........A..T.A.........T.  34
438847543  5                         .....T.....TG......T......T.A..C........  44
280103234  5                            ..C......G.............T.A..C........  41
274809529  10                                     .............T.A..C........  36
185765312  7                       .......T.....TG.............T.A..C........  48
150173435  2                         .....T.....TG......T......T.A..C........  41
150173412  101                       .....T.....TG......T......T.A..C........  62
769289717  96                                     .............T.A..C........  70
761053639  2                                ....TG.............T.N..C...A....  34
759750264  101                              ....TG.............T.A..C........  69
741630347  1                               .....TG.............T.A.........T.  34
711173644  7                           ...T.....TG....C........T.A..C........  44
692474345  1                                       .......C....T.A..C........  26
684952609  12                                      ............T.A..C........  37
664596356  98                         ....T.....TG.............T.A..C........  60
663102934  1                          ....C....GTG.............T.A..C........  39
661079752  7                           ...C.....TG........C....T.A..C........  44
628111459  2                               ...............C....T.A..C........  36
                                                \                            
                                                |                            
                                                G
618512923  100                                    .............T.A..C........  74
581813305  1                            ..C.....TG........C....T.A..C........  37
559051566  7                       ...G......-........G........T.A..C.......G  47
559051560  3                       ...G......-........G........T.A..C.......G  43
524029584  5                            ..T...............C....T.A..C........  42
                                                \                            
                                                |                            
                                                G
524029583  3                            ..T...............C....T.A..C........  40
                                                \                            
                                                |                            
                                                G
524029581  1                               ...............C....T.A..C........  35
                                                \                            
                                                |                            
                                                G
494963933  101                      ............TG........CT...T.A...........  61
402857017  95                                     ....C........T.A..C........  69
363513562  7                                 ...T.............AA.A...A.......  38
363513542  96                                ...T.............AA.A...A.......  65
235355468  2                               ...............C....T.A..C........  36
                                                \                            
                                                |                            
                                                G
138198719  12                                      ............T.A..C........  37
96096699   1                               .....TG.............T.A.........T.  34
74839429   97                                ...T.............AA.A...A.......  66
761189201  8                                      .............T.N..C........  34
760193933  4                           ........GTG....C...N....T....C........  41
749854797  1                                       ............T.A..C........  26
746898444  92                                  .......CA.......T.A..C....T...  63
744297432  98                          ...C.....TG.............T.A..C........  61
740893728  4                                      ........C....T.A..C........  30
736733825  6                                      .............T.A..C........  32
734556269  7                                      .............T.A..C........  33
725211585  3                                      ...A.........T.A..C........  29
722717453  2                           ...C.....TG.............T.A..C........  39
705758543  26                                           ..C......A..C........  46
702834248  100                                    ........C....T.A..C........  74
700253214  5                                      ........C....T.A..C........  31
693907969  99                                     ....C........T.A..C........  73
693813096  93                               ....TG.............T.A..C...A....  61
683217629  2                                      ........C....T.A...........  28
682447626  94                                     .............T.A..C........  68
672118351  98                                     .............T.A...........  72
669507462  5                                      .............T.A..C........  31
667092395  92                                     .............T.A..C........  66
667033422  4                                      ........C....T.A..C........  30
665791282  91                                     .............T.A...........  65
662460803  93                                           ..C......A..C........  73
655110024  101                                    ....C........T.A...........  75
650178140  98                                     ........C....T.A..C........  72
650110690  2                           ...C.....TG.............T.A..C........  39
648181681  14                      .......T.....TG.............T.A..C........  55
647666447  5                                      .............T.A...........  31
646555374  11                                     .............T.A..C........  37
637809492  98                          ...C.....TG....C........T.A...........  61
625944869  99                                     .............T.A..C...A....  73
619099897  8                                      ....C........T.A..C........  34
616961692  3                                      ........C....T.A...........  29
614998621  93                                     .............T.A..C........  67
612308790  94                                     ........C....T.A..C........  68
608877641  5                           ...C.....GG.............T.A..C........  42
605389265  2                            ..C.....TG.............T.A..C........  38
603649928  97                               ....T.........CA...T.A..C........  65
601575101  92                                     .............T.A..C........  66
597276618  94                               ....TG.............T.A..C........  62
594914167  99                                     .............T.A...........  73
576343718  7                          ..........TG........CA...T.A..C........  45
575458299  90                                     ........C....T.A..C........  64
569782948  101                        ....CA.....T.............T.A...........  62
                                                   \                         
                                                   |                         
                                                   G
552149986  5                           ...C.....TG........C....T.A...........  42
538249221  5                                ....TG.............T.A..C........  37
529178407  95                                     .............T...-.........  70
529178401  91                                     .............T...-.........  66
524135926  98                          ...C....TTG.............T.A..C........  61
523974132  13                                     ........C....T.A..C........  39
480095949  91                                     ........C....T.A..C........  65
480095940  96                                     ........C....T.A..C........  70
480095937  8                                      ........C....T.A..C........  34
474439424  90                      .......T.....TG.............T.A..C........  49
470806576  2                                              .......A..C........  20
459208391  98                                  .......CA.......T.A..C....T...  69
459208390  94                                  .......CA.......T.A..C....T...  65
443172063  92                               ....T.........CA...T.A..C........  60
443172057  4                                ....T.........CA...T.A..C........  36
423034096  74                                           ..C......A..C........  54
423034081  27                                           ..C......A..C........  47
423034079  20                                           ..C......A..C........  40
423034078  14                                           ..C......A..C........  34
423034076  1                                            ..C......A..C........  21
405729674  100                         ...T.....TG.............T.A...........  63
405729660  5                           ...T.....TG.............T.A...........  42
405729659  2                           ...T.....TG.............T.A...........  39
385615450  94                                     .............T.A..C........  68
384770808  95                           ..C.....TG.............T.A.........T.  59
363513558  15                                ...T.............AA.A...A.......  46
363513541  87                                ...T.............AA.A...A.......  56
286357722  2                           ...C.....TG.............T.A..C........  39
240504277  3                                      .............T...-.........  28
239743354  1                            ..C.....TG........C....T.A.......T...  37
211254982  4                                      ........C....T.A..C........  30
170536271  100                                 .......CA.......T.A..C....T...  71
170536247  10                                  .......CA.......T.A..C....T...  39
154497952  97                               ....T.........CA...T.A..C........  65
134359989  73                                           ..C......A..C........  53
134359973  93                                           ..C......A..C........  73
134359967  98                                           ..C......A..C........  78
134359966  26                                           ..C......A..C........  46
134359963  1                                            ..C......A..C........  21
41726344   8                            ..C.....TG.............T.A..C........  44
779240451  2                               .....TG.............T.A..C........  35
777544815  13                                     .............T.A..C........  39
776270309  101                             .....TG.............T.A..C........  68
773553022  101                             ....GT.....C...C....T.A..C........  68
757776599  98                               ....TG.............T.A..C........  66
743990106  101           ........A.TGG....T...TGTG.............T.A..C........  50
743063659  6                           ...C.....TG....C........T.A...........  43
735777592  99                                     .............T.A..C........  73
731203267  6                         .....T....GTG.............T.A..C........  45
723914188  94                                     ........C....T.A..C........  68
721770506  2                               .....GG.............T.A..C........  35
721501770  1                               .....TG.............T.A..C........  34
720791141  1                               .....TG.............T.............  34
711228891  11                                     .......T.....T.A..C......T.  37
704193577  93                                   ...............T.A..C........  65
702124357  31                                           ..C......A..C........  51
696175236  6                          ....C....GTG........C....T.A..C........  44
694755051  1                               .....TG........C....T.A...........  34
688299223  2                            ..T.....TG....CA.......T.A..C........  38
685568099  101                                    .............T.A..C........  75
667821072  19                                     .............T.A...........  45
667270159  101                                    .............T.A..C........  75
663481939  101                             .....TG....C...C....T.A...........  68
663222833  1                                      .............T.A..C........  27
662038524  13                                     ........C....T.A..C........  39
661021290  3                                      ....C........T.A..C........  29
660378712  2                               .....TG.............T.A..C.....T..  35
654328711  8                        ............TG........CT...T.A...........  48
651871727  86                                     .............T.A..C........  60
647570795  14                                     .............T.A..C........  40
645247014  10                                     .............T.A...........  36
642246504  17                                ...T.............AA.A...A.......  48
641478566  88                                   ...............T.A..C........  60
640028529  3                          ....T.....TG....C...C....T.A..C........  41
639081216  2                               .....G....A.........T.A..C........  35
635334411  100                             ....GT.....C...C....T.A..C........  67
630926530  7                                      .............T.A...........  33
630709516  4                                      .............T.A..C........  30
630702600  6                           ...T.....TG.............T.A..C........  43
623348817  11                                   ...............T.A..C........  39
621262718  5                                      .............T.A..C........  31
617799828  3                               .....TG.............T.A..C........  36
616282733  101                          ..C.....G....A.........T.A..C........  65
596544503  90                                     .............T.A..C........  64
593855783  16                                     .............T.A..C........  42
593042364  2                          ....C....GTG.............T.A..C........  40
583940294  99                              ......G.............C.G..C........  66
577187379  3                               .....TG.............T.A..C........  36
564468769  6                            ..C.....G....A.........T.A..C........  42
563483653  101                                       ..........T.A..C........  78
538249222  18                               ....TG.............T.A..C........  50
528549554  88                                     ........CA...T.G...........  62
526302499  5                                      ...............A..C........  31
526302485  2                                      ...............A..C........  28
526302463  94                                     ...............A..C........  68
526302461  87                                     ...............A..C........  61
526302460  92                                     ...............A..C........  66
470806565  101                                             ......A..C........  84
467768774  83                                     .............T.A..C........  57
466531342  2                                     ...........A..T.A.........T.  29
459258980  1                                 ............G...T.T.A..CG.......  32
452637305  98                        ..C..T.....TG.............T.............  59
438847525  93                        .....T..A..TG......T......T.A..C........  54
423034083  31                                           ..C......A..C........  51
421619751  16                                     .............T.A..C........  42
421619750  13                                     .............T.A..C........  39
415464774  100                              ....TG...A.........T.A...........  68
412398343  86                                     .............T.A..C........  60
412398339  88                                     .............T.A..C........  62
405729672  101                          ..T.....TG.............T.A...........  65
381026805  3                               .....TG........C....T.A..C........  36
377640658  94                                     .............T.A..C........  68
373601686  1                                      .............T....C........  27
363513573  16                                ...T.............AA.A...A.......  47
330400487  91                           ..C.....TG.............T.A..C........  55
310886959  88                                     .............T.A..C........  62
310886958  87                                     .............T.A..C........  61
307462828  95                          ........................T.A..........C  58
307462821  7                           ........................T.A..........C  44
287027644  99                              ......G.............C.G..C........  66
286287873  2                           ...C.....GG.............T.A..C........  39
249870528  4                            .......G.G....C........T.A..C........  40
240504278  18                                     .............T...-.........  43
237628377  2                                      ...............A..C........  28
237628358  22                                     ...............A..C........  48
237628348  93                                     ...............A..C........  67
186097502  90                                     .............T.A..C........  64
184309960  6                           ...T.....TG.............T.A..C........  43
182132461  20                                          ..G.......A..C........  41
179513673  83                                     ...............A..C........  57
177857247  97                         ....CA....T...........A..T.A.........T.  59
163963176  1                               .....TG.............T.............  34
145707290  96                          ...T.....T.........C....T.A..C........  59
134359968  31                                           ..C......A..C........  51
132945635  13                                     .............T.A..C........  39
123941750  99                         ....C.....TG........CA...T.A..C........  61
123724232  88                                     .............T.A..C........  62
121011148  93                                   ...............T.A..C........  65
120638325  16                                     .............T.A..C........  42
96096695   94                           ..C.....TG.............T.A.........T.  58
93187507   12                                     .......T.....T.A..C......T.  38
93187502   11                                     .......T.....T.A..C......T.  37
88966546   6                         .....T....GTG.............T.A..C........  45
88966545   4                                      .............T.A..C........  30
74839445   17                                ...T.............AA.A...A.......  48
18788722   96                          ........................T.A..........C  59
16091383   101           ........A.TGG....T...TGTG.............T.A..C........  50
16091382   100          .........A.TGG....T...TGTG.............T.A..C........  48
781302396  4                           ...C....GT..............T.A..C....T...  41
780320732  98                                    .......A......T.A..C........  71
777734773  1                        ..G........GTG.............T.A..C........  41
776238442  100                         ...C.....TG.............T.A..C........  63
765964348  17                                     ........C....T.A..C........  43
760236047  10                                     ........C....N.A..C........  36
758518300  101                                    ........C....T.AG.C........  75
758390896  100                                    .............T.A..C........  74

Query_15   1240  CAGGAGGCTCAGGCAGCAGAACTGCTGCAAGTTCAAGGTCAGCCTGGGCTACTCAGTGAG  1299
682474061  60    ........AG..........T..-...TG.........C.............AT.....   1
                            \    \                                           
                            |    |                                           
                            A    G
270377443  60    ........AG..........T..-...TG.........C.............AT.....   1
                            \    \                                           
                            |    |                                           
                            A    G
749959869  49    ........AG.........-.T.T...--.........C........T....          98
                                \                                            
                                |                                            
                                G
739393058  32    ........AG......GC...T.T...--.....G...C.............AG......  89
699266669  63    TG......AG......G....T.T...--.........C........T....AG......  6
696983972  66    ........AG......GT...T.T...--..................T....AA......  9
693374189  38    ........AG......G..G.TCT...TG.........C.......AC....A.......  97
692628687  39    ........AG......G..G.T.T...--.....C...C........T....AG......  96
686138177  36    ........AG......GT.G.T.T...--.........C........T....AA......  93
679695536  32    T.......AG......G..G.T.T...--.....G............T....AA......  89
656418980  37    ........AG......G....T.T...--.....G...C........T....AA......  94
646645395  42    ........AT..........C..-...TG.............T....T....          93
                                \                                            
                                |                                            
                                G
614549400  72    ........AG......GT...T.T...--..................T....AA......  15
581706589  73    ........AG.........-.T.T...--..................T....AG......  16
                                \                                            
                                |                                            
                                G
577051717  35    ........AG......G..G.T.T...--.....C...C........T....AG......  92
563483642  31    ........AG......G....T.T...--.....G...C........T....AA......  88
476880641  69    ........AG......G..G.TCT...TG.........C.......AC....A.......  10
466531343  35    T.......AG..........T..-...TG.........C........T....AA......  94
                                \                                            
                                |                                            
                                G
438847543  45    ........AT..........C..-...TG.............T....T....          96
                                \                                            
                                |                                            
                                G
280103234  42    .G......AG......GT.G.T.T...--.........C........A....AA......  99
274809529  37    ........AG......G....T.T...--.....G...C........T....AA......  94
185765312  49    ........AG.........-.T.T...--.........C........T....          98
                                \                                            
                                |                                            
                                G
150173435  42    ........AT..........C..-...TG.............T....T....          93
                                \                                            
                                |                                            
                                G
150173412  61    ........AT..........C..-...TG.............T....T....          10
                                 \                                           
                                 |                                           
                                 G
769289717  69    ........AG......G..G.T.T...--.........C.......AT....AA......  12
761053639  35    ........AG......G..G.T.T...--.........C........T....AA......  92
759750264  68    ........AG.........-.T.T...--.........C........N....AG......  11
                                \                                            
                                |                                            
                                G
741630347  35    ........AG.........-.T.T...--.....G...C.............AG......  92
                                \                                            
                                |                                            
                                G
711173644  45    ........AG......TC...T.T...--.........C........T....AA.....   101
692474345  27    ........AG......GT...T.T...--..................T....AA......  84
684952609  38    ........AG....G.....T..-...--.........C.............AG......  95
                               \                                             
                               |                                             
                               T
664596356  59    ........AG......GT.G.T.T...--.....G...C........T....AG......  2
663102934  40    ........AG......GC.G.T.T...--.........C........T....AG......  97
661079752  45    ........AG......G..G.T.T...--.........C.............          94
628111459  37    ........AG......G..G.T.T..--......G...C........T....AG......  94
618512923  73    ........AG......GC...T.T...--.....G...C........T....AG......  16
581813305  38    ........AG.........-.T.T...--..................T....AA......  95
                                \                                            
                                |                                            
                                G
559051566  48    ........AG..........T..-...TG.........C.............          100
                            \    \                                           
                            |    |                                           
                            A    G
559051560  44    ........AG..........T..-...TG.........C.............          96
                            \    \                                           
                            |    |                                           
                            A    G
524029584  43    ........AG......G..G.T.T..--......G...C........T....AG......  100
524029583  41    ........AG......G..G.T.T..--......G...C........T....AG......  98
524029581  36    ........AG......G..G.T.T..--......G...C........T....AG......  93
494963933  60    .G......AG......GC.G.T.T...--.....G...C........T....AA......  3
402857017  68    ........AG..........T..-...--.....G............T....AA......  11
                                \                                            
                                |                                            
                                G
363513562  39    ........AG......G..GGT....A.......T...G.....A.......A...      94
363513542  64    ........AG......G..GGT....A.......T...G.....A.......A...      9
235355468  37    ........AG......G..G.T.T..--......G...C........T....AG......  94
138198719  38    ........AG....G.....T..-...--.........C.............AG......  95
                               \                                             
                               |                                             
                               T
96096699   35    ........AG.........-.T.T...--.....G...C.............AG......  92
                                \                                            
                                |                                            
                                G
74839429   65    ........AG......G..GGT....A.......T...G.....A.......A...      10
761189201  35    ........AG......GT.G.T.T...--.........C........T....AG......  92
760193933  42    ........AG.........-...T...--.........C.......AT....AA......  99
                                \                                            
                                |                                            
                                G
749854797  27    ........AG......G..G.T.T...--.........C.......AT....AA......  84
746898444  62    ........AG......G..G.T.T...--..................T....AG......  5
744297432  60    .G......AG......GC...T.T...--.....G...C........T....AA......  3
740893728  31    T.......AG.A........T..----...........C........T............  87
                                 \                                           
                                 |                                           
                                 G
736733825  33    ........AG......GT.G.T.T...--.........C........T....AA......  90
734556269  34    ........AG......GT.G.T.T...--.........C........T....AA......  91
725211585  30    ........AG......GT...T.T...--.........C........T....AA......  87
722717453  40    ........AG.........-.T.T...--.....G...C........T....AA......  97
                                \                                            
                                |                                            
                                G
705758543  47    ........AG.A....G.................G...C........T...           97
702834248  73    ........AG......G..G.T.T...--.........C........T....AA......  16
700253214  32    ........AG......G..G.T.T...--.........C........T....AG......  89
693907969  72    ........AG......TC...T.T...--.........C........T....AA......  15
693813096  60    ........AG......G..G.T.T...--.........C........T....AA......  3
683217629  29    ........AG......GT.G.T.T...--.........C........T....AA......  86
682447626  67    ........AG......GT.G.T.T...--.........C........T....AG......  10
672118351  71    ..A.....AG......G..G.T.T...--.....G...C........T....AA......  14
669507462  32    .G......AG.A....G....T.T...--.........C........T....AA......  89
667092395  65    .G......AG......G....T.T...--.....G...C........T....AA......  8
667033422  31    ........AG......GT...T.--...G.........C........T....AG......  88
665791282  64    TG......AG......GC...T.T...--.........A........T....AG......  7
662460803  72    ........AG.A....G.................G...C........T...           22
655110024  74    ........AG......GT.G.T.T...--.........C........T....AA......  17
650178140  71    ........AA......GT...T.--...G.........C........T....AG......  14
650110690  40    .....C..AG......GT.G.T.T...--.........C........T....AA......  97
648181681  56    ........AG.........-.T.T...--.........C........               100
                                \                                            
                                |                                            
                                G
647666447  32    TG......AG......G..G.T.T...--.........C........T....AG......  89
646555374  38    TG......AG......GT...T.T...--.........C.............AG......  95
637809492  60    TG......AG......G....T.T...--.....G...C........T....AG......  3
625944869  72    ........AG......G..G.T.T...--.........C........T....AA......  15
619099897  35    ........AG......GC...T.T...--.........C........A....AA......  92
616961692  30    ........AA......GT.G.T.T...--.........C........T....AG......  87
614998621  66    ........AA......GC.G.T.T...--.........C........T....AA......  9
612308790  67    ........AG......GC...T.T...--.........C........T....AG......  10
608877641  43    .G......AG......G.AG.T.T...--.........C........T....AA......  100
605389265  39    .G......AG......GT.G.T.T...--.........C.............A...A..   95
603649928  64    ........AG......G....T.T...--.....G...C........T....AG......  7
601575101  65    ........AG......GC.G.T.T...--.........C........T....AG......  8
597276618  61    ........AG......GC...T.C...--.........C........T....AG.A....  4
594914167  72    ..A.....AG......G..G.T.T...--.....G...C........T....AA......  15
576343718  46    ........AG..........T..-...--.........C........T....AG....    101
                               \                                             
                               |                                             
                               A
575458299  63    TG......AG..........TT.-...--..................T....A.......  6
                                 \                                           
                                 |                                           
                                 G
569782948  61    TG......AG......G..G.T.C...--.........C........T....AG......  4
552149986  43    ..C......G.........-.T.T...--.....G...C........T....AA......  100
                                \                                            
                                |                                            
                                G
538249221  38    ........AG......GC...T.C...--.........C........T....AG.A....  95
529178407  69    TG......AG......G....T.T...--.........C........T....AG......  12
529178401  65    TG......AG......G....T.T...--.........C........T....AG......  8
524135926  60    ........AG......GC...T.T...--.....G...C........T....AG......  3
523974132  40    ........AG..........T..-...TG.........C........T....AG......  99
                                \                                            
                                |                                            
                                G
480095949  64    ........AA......G.A..T.T...--.........C........T....AG......  7
480095940  69    ........AA......G.A..T.T...--.........C........T....AG......  12
480095937  35    ........AA......G.A..T.T...--.........C........T....AG......  92
474439424  48    ........AG.........-.T.T...--.........C........T..            1
                                \                                            
                                |                                            
                                G
470806576  21    ........AG........T....-...G...............TG..T.....G......  80
                                \                                            
                                |                                            
                                G
459208391  68    ........AG......G..G.T.T...--..................T....AG......  11
459208390  64    ........AG......G..G.T.T...--..................T....AG......  7
443172063  59    ........AG......G....T.T...--.....G...C........T....AG......  2
443172057  37    ........AG......G....T.T...--.....G...C........T....AG......  94
423034096  53    ........AG.A....G.................G...C........T...           3
423034081  48    ........AG.A....G.................G...C........T...           98
423034079  41    ........AG.A....G.................G...C........T...           91
423034078  35    ........AG.A....G.................G...C........T...           85
423034076  22    ........AG.A....G.................G...C........T...           72
405729674  62    ......A.AA..A.......T..CT..--.........C........T..C.A......   5
                                \                                            
                                |                                            
                                G
405729660  43    ......A.AA..A.......T..CT..--.........C........T..C.A......   100
                                \                                            
                                |                                            
                                G
405729659  40    ......A.AA..A.......T..CT..--.........C........T..C.A......   97
                                \                                            
                                |                                            
                                G
385615450  67    TG......AG......GT.....T...--.........C........T....AA......  10
384770808  58    ........AG.........-.T.T...--.....G...C.............AG......  1
                                \                                            
                                |                                            
                                G
363513558  47    ........AG......G..GGT....A.......T...G.....A.......A..       101
363513541  55    ........AG......G..GGT....A.......T...G.....A.......A..       1
286357722  40    .....C..AG......GT.G.T.T...--.........C........T....AA......  97
240504277  29    TG......AG......G....T.T...--.........C........T....AG......  86
239743354  38    ........AG......GT.G.T.T....--........C........T....AG......  95
211254982  31    ........AG......GT...T.--...G.........C........T....AG......  88
170536271  70    ........AG......G..G.T.T...--..................T....AG......  13
170536247  40    ........AG......G..G.T.T...--..................T....AG......  97
154497952  64    ........AG......G....T.T...--.....G...C........T....AG......  7
134359989  52    ........AG.A....G.................G...C........T...           2
134359973  72    ........AG.A....G.................G...C........T...           22
134359967  77    ........AG.A....G.................G...C........T...           27
134359966  47    ........AG.A....G.................G...C........T...           97
134359963  22    ........AG.A....G.................G...C........T...           72
41726344   45    .G......AA......GT.G.T.T...--.........C.............A...A..   101
779240451  36    TG......AG......GT...T.T...--.........C........T....AG......  93
777544815  40    ........AG.........-.T.T...--.....G............T....AA......  97
                                \                                            
                                |                                            
                                G
776270309  67    ........AG......GC.G.T.T...--.....G...C........T....AA......  10
773553022  67    ........AG..........T..-...--.........C........T....AA......  10
                                \                                            
                                |                                            
                                G
757776599  65    ........AG......GC...T.C...--.........C.....N..T....AG.A....  8
743990106  49    ........AG......GC.G...T...--.........C........T...           1
743063659  44    TG......AG......G....T.T...--.....G...C........T....AG......  101
735777592  72    ........AG.........-.T.T...--.....G............T....AA......  15
                                \                                            
                                |                                            
                                G
731203267  46    ...A....AG...........-.T...--.........C........T....AA....    101
                                \                                            
                                |                                            
                                G
723914188  67    ........AG..........T..-...--.........C........T....AG......  10
                                \                                            
                                |                                            
                                G
721770506  36    .G......AG......G.AG.T.T...--.........C........T....AA......  93
721501770  35    TG......AG......GG...T.T...--.........C........T....AG......  92
720791141  35    .G......AG......GT.G.TCT...--.....G...C........T....AA......  92
711228891  38    ........AA.............-...TG.........CT.......T.C..AG......  96
704193577  64    ........AG......GT.G.T.T...--.A.......C........T....AG......  7
702124357  52    ........AG.A....G.................G...C........T..            101
696175236  45    ........AG.........-.T.T...--..................T....AG.....   101
                                \                                            
                                |                                            
                                G
694755051  35    ........AG......GT.G.T.T...--.........C........T....AA..G...  92
688299223  39    ....G...AG......GG.G.T.T...--.......................AA......  96
685568099  74    .....A..AG..........T..-...--.........C........T....AA......  17
                                 \                                           
                                 |                                           
                                 A
667821072  46    ........AG......G..G.T.T...--.....C...C........T....AG....    101
667270159  74    ........AG.........-.T.T...--.........C........T....AA......  17
                                \                                            
                                |                                            
                                G
663481939  67    ........AG...T..GC.G.T.T...--..................T....AA......  10
663222833  28    ........AG.........-.T.T...--.........C........T....AG......  85
                                \                                            
                                |                                            
                                G
662038524  40    ........AG......GT...T.T..--..........C........T....AG......  97
661021290  30    .G......AG......GC.G.T.T...--.........C.............AA......  87
660378712  36    ........AG......G..G.T.T...--.....G...C........T....AA......  93
654328711  49    .G......AG......GC.G.T.T...--.....G...G.............          98
651871727  59    ........AG.........-.T.T...--.........C........T....AA......  2
                                \                                            
                                |                                            
                                T
647570795  41    TG......AG......GT.....T...--.........C........T....AA......  98
645247014  37    ........AG.........-.T.T...--.....G...C........T....CA......  94
                                \                                            
                                |                                            
                                G
642246504  49    ........AG......G..GGT....A.......T...G.....A.......          100
641478566  59    ........AG......GT.G.T.T...--.....T...C........T....AG......  2
640028529  42    .G......AG......GC.G.T.T...--.........C.............AA......  99
639081216  36    ........AG.........-.T.T...--.....G...C........T....AA......  93
                                \                                            
                                |                                            
                                G
635334411  66    ........AG..........T..-...--.........C........T....AA......  9
                                \                                            
                                |                                            
                                G
630926530  34    ........AG.........-.T.T...--.....G...C........T....CA......  91
                                \                                            
                                |                                            
                                G
630709516  31    ...A....AG...........-.T...--.........C........T....AA......  88
                                \                                            
                                |                                            
                                G
630702600  44    ........AG......AC.G.T.T...--.....G...C........T....AG......  101
623348817  40    ........AG......GT.G.T.T...--.A.......C........T....AG......  97
621262718  32    ........AG.........-.T.T...--.........C........T....AA......  89
                                \                                            
                                |                                            
                                T
617799828  37    TG......AG......GT...T.T...--.........C........T....AG......  94
616282733  64    ........AG.........-.T.T...--.....G...C........T....AA......  7
                                \                                            
                                |                                            
                                G
596544503  63    .G......AG.A....G....T.T...--.........C........T....AA......  6
593855783  43    ........AG......GT.G.T.T..--......G...C.............AA......  100
593042364  41    .GA.....AG......GC.G.T.T...--.........C.............AA......  98
583940294  65    .-.C....AG......A..G.TCT...T..........CT.......T....AA......  6
                                                              \              
                                                              |              
                                                              A
577187379  37    ........AG......GT.G.T.T...--.....G...C........T....AG......  94
564468769  43    ........AG.........-.T.T...--.....G...C........T....AA......  100
                                \                                            
                                |                                            
                                G
563483653  77    ........AG......G....T.T...--.....G...C........T....AA......  20
538249222  51    ........AG......GC...T.C...--.........C........T....          100
528549554  61    ........AG..........T..-...T.............A.....T....          10
                                 \                                           
                                 |                                           
                                 G
526302499  32    ........AG......G..GGTCT...T..........C........C....          83
526302485  29    ........AG......G..GGTCT...T..........C........C....          80
526302463  67    ........AG......G..GGTCT...T..........C........C....          16
526302461  60    ........AG......G..GGTCT...T..........C........C....          9
526302460  65    ........AG......G..GGTCT...T..........C........C....          14
470806565  83    ........AG........T....-...G...............TG..T.....G......  24
                                 \                                           
                                 |                                           
                                 G
467768774  56    ........AG......GT.G.T.T...--.........C........T....A.....    1
466531342  30    T.......AG..........T..-...TG.........C........T....AA......  89
                                \                                            
                                |                                            
                                G
459258980  33    .......GAG..........T..-...T..A.......C........T....AG......  92
                                \                                            
                                |                                            
                                G
452637305  58    .G......AG......GT.G.TCT...--.....G...C........T....AA......  1
438847525  53    ........AT..........C..-...TG.............T....T....          2
                                 \                                           
                                 |                                           
                                 G
423034083  52    ........AG.A....G.................G...C........T..            101
421619751  43    ........AG.........-.T.T...--.....G............T....AA......  100
                                \                                            
                                |                                            
                                G
421619750  40    ........AG.........-.T.T...--.....G............T....AA......  97
                                \                                            
                                |                                            
                                G
415464774  67    TG......AG..........T..-...T.........AC..A.....T.....T......  8
                                \                                            
                                |                                            
                                G
412398343  59    ........AG......GT.G.T.T...--.........C........T....AA......  2
412398339  61    ........AG......GT.G.T.T...--.........C........T....AA......  4
405729672  64    ......A.AA..A.......T..CT..--.........C........T..C.A......   7
                                \                                            
                                |                                            
                                G
381026805  37    ........AA......GC.G...T...--.....G...C........T....GA......  94
377640658  67    ...A....AG...........-.T...--.........C........T....AA......  10
                                \                                            
                                |                                            
                                G
373601686  28    TG......AG......GC...T.T...--.........C........T....AG......  85
363513573  48    ........AG......G..GGT....A.......T...G.....A.......          99
330400487  54    .G......AG......GT.G.T.T...--.........C.............A...      1
310886959  61    ........AG......GT.G.T.T...--.........C........T....AA......  4
310886958  60    ........AG......GT.G.T.T...--.........C........T....AA......  3
307462828  57    .T.......G..CT......T..-...TG.....C.A..T.CT....T........      2
                                \                                            
                                |                                            
                                G
307462821  45    .T.......G..CT......T..-...TG.....C.A..T.CT....T........      100
                                \                                            
                                |                                            
                                G
287027644  65    .-.C....AG......A..G.TCT...T..........CT.......T....AA......  6
                                                              \              
                                                              |              
                                                              A
286287873  40    .G......AG......G.AG.T.T...--.........C........T....AA......  97
249870528  41    ........AG......GT.G.T.T...--....T....C........T....AA......  98
240504278  44    TG......AG......G....T.T...--.........C........T....AG......  101
237628377  29    ........AG......G..GGTCT...T..........C........C....          80
237628358  49    ........AG......G..GGTCT...T..........C........C....          100
237628348  66    ........AG......G..GGTCT...T..........C........C....          15
186097502  63    ........AG.........-.T.T...--.........C........T....AA......  6
                                \                                            
                                |                                            
                                T
184309960  44    ........AG......AC.G.T.T...--.....G...C........T....AG......  101
182132461  42    ........AG........T....-...G...............TG..T.....G......  101
                                \                                            
                                |                                            
                                G
179513673  56    TG......AG......G....T.T...--.........C........T....AG....    1
177857247  58    T.......AG..........T..-...TG.........C........T....AA....    1
                                \                                            
                                |                                            
                                G
163963176  35    .G......AG......GT.G.TCT...--.....G...C........T....AA......  92
145707290  58    ........AG......GC.G.T.T...--.........C........TT...AG......  1
134359968  52    ........AG.A....G.................G...C........T..            101
132945635  40    ........AG.........-.T.T...--.....G............T....AA......  97
                                \                                            
                                |                                            
                                G
123941750  60    ........AG......GC.G.T.T...--...............C..T....AA......  3
123724232  61    ........AG......GT.G.T.T...--.........C........T....AA......  4
121011148  64    ........AG......GT.G.T.T...--.A.......C........T....AG......  7
120638325  43    ........AG......GT.G.T.T..--......G...C.............AA......  100
96096695   57    ........AG.........-.T.T...--.....G...C.............AG.....   1
                                \                                            
                                |                                            
                                G
93187507   39    ........AA.............-...TG.........CT.......T.C..AG......  97
93187502   38    ........AA.............-...TG.........CT.......T.C..AG......  96
88966546   46    ...A....AG...........-.T...--.........C........T....AA....    101
                                \                                            
                                |                                            
                                G
88966545   31    ...A....AG...........-.T...--.........C........T....AA......  88
                                \                                            
                                |                                            
                                G
74839445   49    ........AG......G..GGT....A.......T...G.....A.......          100
18788722   58    .T.......G..CT......T..-...TG.....C.A..T.CT....T........      3
                                \                                            
                                |                                            
                                G
16091383   49    ........AG......GC.G...T...--.........C........T...           1
16091382   47    ........AG......GC.G...T...--.........C........               3
781302396  42    ........AG......GC.GGT.T...--.........C...T.........AA......  99
780320732  70    ........AG......G..G.T.T...--.....G...C........T....AA......  13
777734773  42    .G......AG......GT.G.T.T...--.....G...A........T....AA......  99
776238442  62    TG......AG......GC...T.A...--.....G...C........T....AG......  5
765964348  44    ........AG......GT...T.--...G.........C........T....AG......  101
760236047  37    ........AG......GG.G.T.T...--.........C........T....AG......  94
758518300  74    ........AG......GC...T.T...--.........C........T....AN......  17
758390896  73    ........AG......GC.G.T.T...--.....G...C........T....NG......  16

Query_15   1300  TCCAGCCCAACTTG  1313
739393058  91    .....           95
                 \             
                 |             
                 T
699266669  5     .               5
696983972  7     .....           3
                 \             
                 |             
                 T
693374189  98    .               98
692628687  97    .               97
686138177  95    .....           99
                 \             
                 |             
                 T
679695536  91    .....           95
                 \             
                 |             
                 T
656418980  96    .....           100
                 \             
                 |             
                 T
614549400  13    .....           9
                 \             
                 |             
                 T
581706589  14    .....           10
                 \             
                 |             
                 T
577051717  94    .....           98
                 \             
                 |             
                 T
563483642  90    .....           94
                 \             
                 |             
                 T
476880641  8     .....           4
                 \             
                 |             
                 T
466531343  96    .....           100
                 \             
                 |             
                 C
280103234  100   .               100
274809529  96    .....           100
                 \             
                 |             
                 T
769289717  10    .....G...       2
                 \             
                 |             
                 T
761053639  94    .....           98
                 \             
                 |             
                 T
759750264  9     .....           5
                 \             
                 |             
                 T
741630347  94    .....           98
                 \             
                 |             
                 T
692474345  86    .....           90
                 \             
                 |             
                 T
684952609  97    .....           101
                 \             
                 |             
                 T
664596356  1     .               1
663102934  98    .               98
628111459  96    .....           100
                 \             
                 |             
                 T
618512923  14    .....GA..G....  1
                 \             
                 |             
                 T
581813305  96    .               96
524029584  101   .               101
524029583  99    .               99
524029581  95    .....           99
                 \             
                 |             
                 T
494963933  2     .               2
402857017  9     .....G...       1
                 \             
                 |             
                 C
235355468  96    .....           100
                 \             
                 |             
                 T
138198719  97    .....           101
                 \             
                 |             
                 T
96096699   94    .....           98
                 \             
                 |             
                 T
761189201  94    .....           98
                 \             
                 |             
                 T
760193933  100   .               100
749854797  86    .....G...       94
                 \             
                 |             
                 T
746898444  4     .               4
744297432  2     .               2
740893728  89    .....           93
                 \             
                 |             
                 T
736733825  92    .....           96
                 \             
                 |             
                 T
734556269  93    .....           97
                 \             
                 |             
                 T
725211585  89    .....           93
                 \             
                 |             
                 T
722717453  98    .               98
702834248  14    .....           10
                 \             
                 |             
                 T
700253214  91    .....           95
                 \             
                 |             
                 T
693907969  13    .....           9
                 \             
                 |             
                 T
693813096  2     .               2
683217629  88    .....           92
                 \             
                 |             
                 T
682447626  8     .....           4
                 \             
                 |             
                 T
672118351  12    .....           8
                 \             
                 |             
                 T
669507462  91    .....           95
                 \             
                 |             
                 T
667092395  6     .....           2
                 \             
                 |             
                 T
667033422  90    .....           94
                 \             
                 |             
                 T
665791282  5     .....           1
                 \             
                 |             
                 T
655110024  15    .....           11
                 \             
                 |             
                 T
650178140  12    .....           8
                 \             
                 |             
                 T
650110690  98    .               98
647666447  91    .....           95
                 \             
                 |             
                 T
646555374  97    .....           101
                 \             
                 |             
                 T
637809492  2     .               2
625944869  13    .....           9
                 \             
                 |             
                 T
619099897  94    .....           98
                 \             
                 |             
                 T
616961692  89    .....           93
                 \             
                 |             
                 T
614998621  7     .....           3
                 \             
                 |             
                 T
612308790  8     .....           4
                 \             
                 |             
                 T
608877641  101   .               101
603649928  6     .               6
601575101  6     .....           2
                 \             
                 |             
                 T
597276618  3     .               3
594914167  13    .....           9
                 \             
                 |             
                 T
575458299  5     .....           1
569782948  3     .               3
552149986  101   .               101
538249221  96    .               96
529178407  10    .....           6
                 \             
                 |             
                 T
529178401  6     .....           2
                 \             
                 |             
                 T
524135926  2     .               2
523974132  100   .               100
480095949  5     .....           1
                 \             
                 |             
                 T
480095940  10    .....           6
                 \             
                 |             
                 T
480095937  94    .....           98
                 \             
                 |             
                 T
470806576  81    .               81
459208391  10    .               10
459208390  6     .               6
443172063  1     .               1
443172057  95    .               95
385615450  8     .....           4
                 \             
                 |             
                 T
286357722  98    .               98
240504277  88    .....           92
                 \             
                 |             
                 T
239743354  97    .....           101
                 \             
                 |             
                 T
211254982  90    .....           94
                 \             
                 |             
                 T
170536271  12    .               12
170536247  98    .               98
154497952  6     .               6
779240451  95    .....           99
                 \             
                 |             
                 T
777544815  98    .               98
776270309  8     .....           4
                 \             
                 |             
                 T
773553022  8     .....           4
                 \             
                 |             
                 T
757776599  6     .....           2
                 \             
                 |             
                 T
735777592  13    .....           9
                 \             
                 |             
                 T
723914188  8     .....           4
                 \             
                 |             
                 T
721770506  95    .....           99
                 \             
                 |             
                 T
721501770  94    .....           98
                 \             
                 |             
                 T
720791141  94    .....           98
                 \             
                 |             
                 T
711228891  97    .               97
704193577  5     .....           1
                 \             
                 |             
                 T
694755051  94    .....           98
                 \             
                 |             
                 T
688299223  97    .               97
685568099  15    .....           11
                 \             
                 |             
                 T
667270159  15    .....           11
                 \             
                 |             
                 T
663481939  8     .....           4
                 \             
                 |             
                 T
663222833  87    .....           91
                 \             
                 |             
                 C
662038524  98    .               98
661021290  89    .....G...       97
                 \             
                 |             
                 T
660378712  95    .....           99
                 \             
                 |             
                 T
651871727  1     .               1
647570795  99    .               99
645247014  96    .....           100
                 \             
                 |             
                 T
641478566  1     .               1
640028529  100   .               100
639081216  95    .....           99
                 \             
                 |             
                 T
635334411  7     .....           3
                 \             
                 |             
                 T
630926530  93    .....           97
                 \             
                 |             
                 T
630709516  90    .....           94
                 \             
                 |             
                 T
623348817  98    .               98
621262718  91    .....           95
                 \             
                 |             
                 T
617799828  96    .....           100
                 \             
                 |             
                 T
616282733  5     .....           1
                 \             
                 |             
                 T
596544503  5     .               5
593855783  101   .               101
593042364  99    .               99
583940294  5     .....           1
577187379  96    .....           100
                 \             
                 |             
                 T
564468769  101   .               101
563483653  18    .....           14
                 \             
                 |             
                 T
470806565  23    .               23
466531342  91    .....           95
                 \             
                 |             
                 C
459258980  94    .....G..        101
                 \             
                 |             
                 T
421619751  101   .               101
421619750  98    .               98
415464774  6     .....           2
                 \             
                 |             
                 T
412398343  1     .               1
412398339  3     .               3
381026805  96    .....           100
                 \             
                 |             
                 T
377640658  8     .....           4
                 \             
                 |             
                 T
373601686  86    .               86
310886959  3     .               3
310886958  2     .               2
287027644  5     .....           1
249870528  99    .               99
186097502  5     .               5
163963176  94    .....           98
                 \             
                 |             
                 T
132945635  98    .               98
123941750  2     .               2
123724232  3     .               3
121011148  5     .....           1
                 \             
                 |             
                 T
120638325  101   .               101
93187507   98    .               98
93187502   97    .               97
88966545   90    .....           94
                 \             
                 |             
                 T
781302396  100   .               100
780320732  11    .....           7
                 \             
                 |             
                 T
777734773  100   .               100
776238442  4     .               4
760236047  96    .....           100
                 \             
                 |             
                 T
758518300  15    .....           11
                 \             
                 |             
                 T
758390896  14    .....           10
                 \             
                 |             
                 T


Lambda      K        H
   0.634    0.408    0.912 

Gapped
Lambda      K        H
   0.625    0.410    0.780 

Effective search space used: 89687124945600


Query= Guinea_pig_utr5

Length=355


***** No hits found *****


Lambda      K        H
   0.634    0.408    0.912 

Gapped
Lambda      K        H
   0.625    0.410    0.780 

Effective search space used: 16358410565760


Query= Damara_mole_rat_intron1

Length=76325
                                                                      Score     E
Sequences producing significant alignments:                          (Bits)  Value

  ERR1094861.7054435 HISEQ:173:C1K7WACXX:7:2113:8899:69944/1          123     2e-22
  ERR1101671.72341723 HISEQ:173:C1K7WACXX:2:1109:15342:65585/1        122     6e-22
  ERR1094861.181404853 HISEQ:173:C1K7WACXX:1:1216:18629:94484/2       122     6e-22
  ERR1094861.181404851 HISEQ:173:C1K7WACXX:4:1116:19588:83655/2       118     7e-21
  ERR1094861.295103528 HISEQ:173:C1K7WACXX:2:2307:4513:90726/2        116     3e-20
  ERR1101671.119410656 HISEQ:173:C1K7WACXX:2:2214:18167:68170/1       114     9e-20
  ERR1101671.80153312 HISEQ:173:C1K7WACXX:2:1205:21283:12847/1        114     9e-20
  ERR1101671.2033776 HISEQ:173:C1K7WACXX:1:1104:19650:17451/1         114     9e-20
  ERR1094861.84311131 HISEQ:173:C1K7WACXX:5:2102:4345:70298/2         114     9e-20
  ERR1094861.50524925 HISEQ:173:C1K7WACXX:5:1108:11776:67439/2        114     9e-20
  ERR1094861.314152544 HISEQ:173:C1K7WACXX:1:1104:19650:17451/1       114     9e-20
  ERR1101671.150806827 HISEQ:173:C1K7WACXX:3:1213:5105:6759/1         113     3e-19
  ERR1101671.119907305 HISEQ:173:C1K7WACXX:2:2215:18363:34032/1       113     3e-19
  ERR1101671.93407566 HISEQ:173:C1K7WACXX:2:1308:6113:91185/1         113     3e-19
  ERR1101671.21821073 HISEQ:173:C1K7WACXX:1:1216:20854:59402/1        113     3e-19
  ERR1094861.240272577 HISEQ:173:C1K7WACXX:2:1313:4821:37887/2        113     3e-19
  ERR1094861.200454905 HISEQ:173:C1K7WACXX:3:2112:14141:34173/2       113     3e-19
  ERR1094861.114968189 HISEQ:173:C1K7WACXX:5:1215:8210:77686/2        113     3e-19
  ERR1094861.200454907 HISEQ:173:C1K7WACXX:3:1213:5105:6759/1         113     3e-19
  ERR1101671.187132919 HISEQ:173:C1K7WACXX:3:2303:12251:22593/1       111     1e-18
  ERR1101671.173594397 HISEQ:173:C1K7WACXX:3:2114:6926:51853/1        111     1e-18
  ERR1101671.173518565 HISEQ:173:C1K7WACXX:3:2114:8387:41672/1        111     1e-18
  ERR1101671.146173504 HISEQ:173:C1K7WACXX:3:1206:9674:49872/1        111     1e-18
  ERR1101671.132783891 HISEQ:173:C1K7WACXX:3:1101:17929:96436/1       111     1e-18
  ERR1101671.127688328 HISEQ:173:C1K7WACXX:2:2310:11688:97217/1       111     1e-18
  ERR1101671.93306843 HISEQ:173:C1K7WACXX:2:1308:3613:76201/1         111     1e-18
  ERR1101671.43055569 HISEQ:173:C1K7WACXX:1:2114:4338:95897/1         111     1e-18
  ERR1094861.254345098 HISEQ:173:C1K7WACXX:3:1313:9385:62090/2        111     1e-18
  ERR1094861.249956999 HISEQ:173:C1K7WACXX:3:2101:9030:9166/2         111     1e-18
  ERR1094861.249956994 HISEQ:173:C1K7WACXX:2:1216:3446:82399/2        111     1e-18
  ERR1094861.249956979 HISEQ:173:C1K7WACXX:1:2108:6176:54835/2        111     1e-18
  ERR1094861.249956978 HISEQ:173:C1K7WACXX:3:1216:3347:16418/2        111     1e-18
  ERR1094861.73697247 HISEQ:173:C1K7WACXX:3:2306:10020:72093/2        111     1e-18
  ERR1094861.309523159 HISEQ:173:C1K7WACXX:7:1103:2062:82015/1        111     1e-18
  ERR1094861.264341229 HISEQ:173:C1K7WACXX:7:1309:11194:59457/1       111     1e-18
  ERR1094861.240272578 HISEQ:173:C1K7WACXX:3:1206:9674:49872/1        111     1e-18
  ERR1094861.200454904 HISEQ:173:C1K7WACXX:5:2315:7801:63809/1        111     1e-18
  ERR1094861.14385766 HISEQ:173:C1K7WACXX:4:2306:16997:61032/1        111     1e-18
  ERR1101671.201020945 HISEQ:173:C1K7WACXX:4:1107:15639:88610/1       109     4e-18
  ERR1101671.199886123 HISEQ:173:C1K7WACXX:4:1106:14149:22828/1       109     4e-18
  ERR1101671.188971059 HISEQ:173:C1K7WACXX:3:2306:12664:27638/1       109     4e-18
  ERR1101671.187619762 HISEQ:173:C1K7WACXX:3:2304:13024:10924/1       109     4e-18
  ERR1101671.180342742 HISEQ:173:C1K7WACXX:3:2209:18025:21145/1       109     4e-18
  ERR1101671.180012058 HISEQ:173:C1K7WACXX:3:2208:12101:71198/1       109     4e-18
  ERR1101671.169528581 HISEQ:173:C1K7WACXX:3:2108:19680:71245/1       109     4e-18
  ERR1101671.162893206 HISEQ:173:C1K7WACXX:3:1314:18914:56072/1       109     4e-18
  ERR1101671.158378112 HISEQ:173:C1K7WACXX:3:1308:14888:34356/1       109     4e-18
  ERR1101671.158240981 HISEQ:173:C1K7WACXX:3:1308:8249:14898/1        109     4e-18
  ERR1101671.155782180 HISEQ:173:C1K7WACXX:3:1304:7781:40317/1        109     4e-18
  ERR1101671.135281654 HISEQ:173:C1K7WACXX:3:1106:18478:16064/1       109     4e-18
  ERR1101671.121226542 HISEQ:173:C1K7WACXX:2:2301:19120:6938/1        109     4e-18
  ERR1101671.115472258 HISEQ:173:C1K7WACXX:2:2209:15639:15101/1       109     4e-18
  ERR1101671.101890622 HISEQ:173:C1K7WACXX:2:2104:12605:100454/1      109     4e-18
  ERR1101671.101644148 HISEQ:173:C1K7WACXX:2:2104:20023:63560/1       109     4e-18
  ERR1101671.89537190 HISEQ:173:C1K7WACXX:2:1302:20265:95487/1        109     4e-18
  ERR1101671.87834896 HISEQ:173:C1K7WACXX:2:1216:6973:33441/1         109     4e-18
  ERR1101671.85506066 HISEQ:173:C1K7WACXX:2:1213:2913:16731/1         109     4e-18
  ERR1101671.81327313 HISEQ:173:C1K7WACXX:2:1206:6068:97944/1         109     4e-18
  ERR1101671.65592201 HISEQ:173:C1K7WACXX:1:2315:13550:66244/1        109     4e-18
  ERR1101671.59360559 HISEQ:173:C1K7WACXX:1:2307:9708:7889/1          109     4e-18
  ERR1101671.56278773 HISEQ:173:C1K7WACXX:1:2302:14053:24889/1        109     4e-18
  ERR1101671.44955101 HISEQ:173:C1K7WACXX:1:2201:2366:51158/1         109     4e-18
  ERR1101671.31612975 HISEQ:173:C1K7WACXX:1:1314:7803:81127/1         109     4e-18
  ERR1101671.23307566 HISEQ:173:C1K7WACXX:1:1302:4717:91715/1         109     4e-18
  ERR1101671.18851537 HISEQ:173:C1K7WACXX:1:1212:4114:63489/1         109     4e-18
  ERR1101671.13512305 HISEQ:173:C1K7WACXX:1:1204:5884:72246/1         109     4e-18
  ERR1094861.314124689 HISEQ:173:C1K7WACXX:2:2309:12862:53594/2       109     4e-18
  ERR1094861.235552424 HISEQ:173:C1K7WACXX:5:1307:7575:22512/2        109     4e-18
  ERR1094861.173055366 HISEQ:173:C1K7WACXX:1:2114:11055:70548/2       109     4e-18
  ERR1094861.161553967 HISEQ:173:C1K7WACXX:2:2203:2778:42513/2        109     4e-18
  ERR1094861.161553960 HISEQ:173:C1K7WACXX:4:1313:19425:28623/2       109     4e-18
  ERR1094861.161553950 HISEQ:173:C1K7WACXX:7:2108:6089:11062/2        109     4e-18
  ERR1094861.141273953 HISEQ:173:C1K7WACXX:7:2315:20345:78578/2       109     4e-18
  ERR1094861.139515184 HISEQ:173:C1K7WACXX:1:1113:13032:90349/2       109     4e-18
  ERR1094861.94686638 HISEQ:173:C1K7WACXX:4:1113:17488:36089/2        109     4e-18
  ERR1094861.73697230 HISEQ:173:C1K7WACXX:2:1311:14380:75840/2        109     4e-18
  ERR1094861.25667030 HISEQ:173:C1K7WACXX:4:2310:9425:44086/2         109     4e-18
  ERR1094861.25666999 HISEQ:173:C1K7WACXX:5:1301:3253:15371/2         109     4e-18
  ERR1094861.25666998 HISEQ:173:C1K7WACXX:3:1103:8073:17523/2         109     4e-18
  ERR1094861.300045856 HISEQ:173:C1K7WACXX:6:1302:12674:22621/1       109     4e-18
  ERR1094861.263857194 HISEQ:173:C1K7WACXX:1:2315:13550:66244/1       109     4e-18
  ERR1094861.258415685 HISEQ:173:C1K7WACXX:6:1207:10833:33427/1       109     4e-18
  ERR1094861.254345099 HISEQ:173:C1K7WACXX:4:2316:14341:66448/1       109     4e-18
  ERR1094861.225680950 HISEQ:173:C1K7WACXX:4:1316:14782:52359/1       109     4e-18
  ERR1094861.192022034 HISEQ:173:C1K7WACXX:4:2310:16024:98688/1       109     4e-18
  ERR1094861.181404858 HISEQ:173:C1K7WACXX:5:1309:19874:78365/1       109     4e-18
  ERR1094861.161553949 HISEQ:173:C1K7WACXX:4:2108:11276:15226/1       109     4e-18
  ERR1094861.94686646 HISEQ:173:C1K7WACXX:7:1313:2661:26223/1         109     4e-18
  ERR1094861.90247233 HISEQ:173:C1K7WACXX:2:2104:12605:100454/1       109     4e-18
  ERR1094861.90247230 HISEQ:173:C1K7WACXX:6:2116:8177:44739/1         109     4e-18
  ERR1094861.84311128 HISEQ:173:C1K7WACXX:3:1304:7781:40317/1         109     4e-18
  ERR1094861.73697229 HISEQ:173:C1K7WACXX:1:1204:5884:72246/1         109     4e-18
  ERR1094861.63199084 HISEQ:173:C1K7WACXX:3:1308:8249:14898/1         109     4e-18
  ERR1094861.57815690 HISEQ:173:C1K7WACXX:6:1306:8282:32103/1         109     4e-18
  ERR1094861.25667003 HISEQ:173:C1K7WACXX:1:1302:4717:91715/1         109     4e-18
  ERR1101671.197187981 HISEQ:173:C1K7WACXX:4:1101:14690:95187/1       107     1e-17
  ERR1101671.188832941 HISEQ:173:C1K7WACXX:3:2306:11413:6553/1        107     1e-17
  ERR1101671.188344581 HISEQ:173:C1K7WACXX:3:2305:4840:30913/1        107     1e-17
  ERR1101671.186826027 HISEQ:173:C1K7WACXX:3:2302:13813:70979/1       107     1e-17
  ERR1101671.170387838 HISEQ:173:C1K7WACXX:3:2109:20896:97070/1       107     1e-17
  ERR1101671.161167123 HISEQ:173:C1K7WACXX:3:1312:13220:25361/1       107     1e-17
  ERR1101671.155714473 HISEQ:173:C1K7WACXX:3:1304:6113:28396/1        107     1e-17
  ERR1101671.149454748 HISEQ:173:C1K7WACXX:3:1211:5825:21845/1        107     1e-17
  ERR1101671.147223878 HISEQ:173:C1K7WACXX:3:1208:5563:5405/1         107     1e-17
  ERR1101671.141816442 HISEQ:173:C1K7WACXX:3:1115:11814:63750/1       107     1e-17
  ERR1101671.135938538 HISEQ:173:C1K7WACXX:3:1107:20444:17187/1       107     1e-17
  ERR1101671.135346705 HISEQ:173:C1K7WACXX:3:1106:16076:26208/1       107     1e-17
  ERR1101671.125642363 HISEQ:173:C1K7WACXX:2:2307:11568:99590/1       107     1e-17
  ERR1101671.122601561 HISEQ:173:C1K7WACXX:2:2303:12942:30872/1       107     1e-17
  ERR1101671.116975100 HISEQ:173:C1K7WACXX:2:2211:5057:33002/1        107     1e-17
  ERR1101671.109574612 HISEQ:173:C1K7WACXX:2:2115:10630:79282/1       107     1e-17
  ERR1101671.103640416 HISEQ:173:C1K7WACXX:2:2107:14548:60652/1       107     1e-17
  ERR1101671.89610632 HISEQ:173:C1K7WACXX:2:1303:16033:8707/1         107     1e-17
  ERR1101671.84747352 HISEQ:173:C1K7WACXX:2:1212:19895:10496/1        107     1e-17
  ERR1101671.75481918 HISEQ:173:C1K7WACXX:2:1113:12588:98589/1        107     1e-17
  ERR1101671.75176863 HISEQ:173:C1K7WACXX:2:1113:17951:57651/1        107     1e-17
  ERR1101671.74535563 HISEQ:173:C1K7WACXX:2:1112:5286:70000/1         107     1e-17
  ERR1101671.74294119 HISEQ:173:C1K7WACXX:2:1112:5736:37155/1         107     1e-17
  ERR1101671.73822166 HISEQ:173:C1K7WACXX:2:1111:15260:71534/1        107     1e-17
  ERR1101671.73623318 HISEQ:173:C1K7WACXX:2:1111:5083:44574/1         107     1e-17
  ERR1101671.72264321 HISEQ:173:C1K7WACXX:2:1109:7038:54870/1         107     1e-17
  ERR1101671.60685682 HISEQ:173:C1K7WACXX:1:2309:8916:5439/1          107     1e-17
  ERR1101671.54305650 HISEQ:173:C1K7WACXX:1:2215:11848:44921/1        107     1e-17
  ERR1101671.31333993 HISEQ:173:C1K7WACXX:1:1314:21266:44993/1        107     1e-17
  ERR1101671.23909117 HISEQ:173:C1K7WACXX:1:1303:13195:89655/1        107     1e-17
  ERR1101671.23169382 HISEQ:173:C1K7WACXX:1:1302:16553:68942/1        107     1e-17
  ERR1101671.18561481 HISEQ:173:C1K7WACXX:1:1212:19162:23590/1        107     1e-17
  ERR1101671.10736200 HISEQ:173:C1K7WACXX:1:1116:5787:35428/1         107     1e-17
  ERR1101671.5558978 HISEQ:173:C1K7WACXX:1:1109:2253:34703/1          107     1e-17
  ERR1094861.295179494 HISEQ:173:C1K7WACXX:6:2205:17731:51591/2       107     1e-17
  ERR1094861.280758400 HISEQ:173:C1K7WACXX:2:2114:17031:20536/2       107     1e-17
  ERR1094861.264341230 HISEQ:173:C1K7WACXX:2:1316:18431:33820/2       107     1e-17
  ERR1094861.250120221 HISEQ:173:C1K7WACXX:2:2313:8974:24268/2        107     1e-17
  ERR1094861.192022014 HISEQ:173:C1K7WACXX:7:1110:6517:86338/2        107     1e-17
  ERR1094861.189189002 HISEQ:173:C1K7WACXX:5:2308:12322:12984/2       107     1e-17
  ERR1094861.180497696 HISEQ:173:C1K7WACXX:7:1101:8518:53417/2        107     1e-17
  ERR1094861.180497695 HISEQ:173:C1K7WACXX:4:1305:9523:61138/2        107     1e-17
  ERR1094861.161553948 HISEQ:173:C1K7WACXX:4:2104:12713:72529/2       107     1e-17
  ERR1094861.157337692 HISEQ:173:C1K7WACXX:2:1101:12068:64176/2       107     1e-17
  ERR1094861.111203441 HISEQ:173:C1K7WACXX:2:2113:20456:57241/2       107     1e-17
  ERR1094861.94240823 HISEQ:173:C1K7WACXX:1:2206:6370:86382/2         107     1e-17
  ERR1094861.50524935 HISEQ:173:C1K7WACXX:1:1211:17093:2221/2         107     1e-17
  ERR1094861.43792345 HISEQ:173:C1K7WACXX:4:2313:7691:24137/2         107     1e-17
  ERR1094861.309543339 HISEQ:173:C1K7WACXX:2:2215:18363:34032/1       107     1e-17
  ERR1094861.300279741 HISEQ:173:C1K7WACXX:2:1303:16033:8707/1        107     1e-17
  ERR1094861.250120222 HISEQ:173:C1K7WACXX:6:1302:6656:53572/1        107     1e-17
  ERR1094861.250120220 HISEQ:173:C1K7WACXX:3:2302:13813:70979/1       107     1e-17
  ERR1094861.249956996 HISEQ:173:C1K7WACXX:5:1108:7038:63744/1        107     1e-17
  ERR1094861.213681944 HISEQ:173:C1K7WACXX:7:1207:11633:83275/1       107     1e-17
  ERR1094861.189188990 HISEQ:173:C1K7WACXX:5:2212:16001:71860/1       107     1e-17
  ERR1094861.189188967 HISEQ:173:C1K7WACXX:6:2101:18537:21509/1       107     1e-17
  ERR1094861.180497726 HISEQ:173:C1K7WACXX:3:1208:5563:5405/1         107     1e-17
  ERR1094861.161553951 HISEQ:173:C1K7WACXX:5:1212:16903:32870/1       107     1e-17
  ERR1094861.149485327 HISEQ:173:C1K7WACXX:2:1113:12588:98589/1       107     1e-17
  ERR1094861.139823189 HISEQ:173:C1K7WACXX:1:1212:19162:23590/1       107     1e-17
  ERR1094861.105846640 HISEQ:173:C1K7WACXX:2:1212:19895:10496/1       107     1e-17
  ERR1094861.84311127 HISEQ:173:C1K7WACXX:2:2307:11568:99590/1        107     1e-17
  ERR1094861.55409897 HISEQ:173:C1K7WACXX:5:1314:10641:25315/1        107     1e-17
  ERR1094861.43792347 HISEQ:173:C1K7WACXX:1:2215:11848:44921/1        107     1e-17
  ERR1094861.43792346 HISEQ:173:C1K7WACXX:6:1112:4677:2533/1          107     1e-17
  ERR1094861.41154629 HISEQ:173:C1K7WACXX:4:1101:14690:95187/1        107     1e-17
  ERR1094861.40452599 HISEQ:173:C1K7WACXX:4:1205:15305:72778/1        107     1e-17
  ERR1094861.40452593 HISEQ:173:C1K7WACXX:1:1303:13195:89655/1        107     1e-17
  ERR1101671.207039287 HISEQ:173:C1K7WACXX:4:1116:18184:19098/1       105     5e-17
  ERR1101671.200194323 HISEQ:173:C1K7WACXX:4:1106:9212:68408/1        105     5e-17
  ERR1101671.197497779 HISEQ:173:C1K7WACXX:4:1102:2439:46447/1        105     5e-17
  ERR1101671.194445501 HISEQ:173:C1K7WACXX:3:2314:3436:12308/1        105     5e-17
  ERR1101671.192022257 HISEQ:173:C1K7WACXX:3:2310:10129:74832/1       105     5e-17
  ERR1101671.189702178 HISEQ:173:C1K7WACXX:3:2307:2610:38141/1        105     5e-17
  ERR1101671.185062142 HISEQ:173:C1K7WACXX:3:2215:9644:100218/1       105     5e-17
  ERR1101671.183622034 HISEQ:173:C1K7WACXX:3:2213:16404:99291/1       105     5e-17
  ERR1101671.174749229 HISEQ:173:C1K7WACXX:3:2116:13158:9929/1        105     5e-17
  ERR1101671.172221186 HISEQ:173:C1K7WACXX:3:2112:11824:60329/1       105     5e-17
  ERR1101671.166413030 HISEQ:173:C1K7WACXX:3:2103:12528:76565/1       105     5e-17
  ERR1101671.165293157 HISEQ:173:C1K7WACXX:3:2101:8440:88438/1        105     5e-17
  ERR1101671.159804722 HISEQ:173:C1K7WACXX:3:1310:17336:37440/1       105     5e-17
  ERR1101671.157939685 HISEQ:173:C1K7WACXX:3:1307:8315:70430/1        105     5e-17
  ERR1101671.157928005 HISEQ:173:C1K7WACXX:3:1307:12904:68540/1       105     5e-17
  ERR1101671.157443308 HISEQ:173:C1K7WACXX:3:1306:15305:96618/1       105     5e-17
  ERR1101671.151544821 HISEQ:173:C1K7WACXX:3:1214:16263:5930/1        105     5e-17
  ERR1101671.150473124 HISEQ:173:C1K7WACXX:3:1212:8196:61058/1        105     5e-17
  ERR1101671.146748692 HISEQ:173:C1K7WACXX:3:1207:13964:35356/1       105     5e-17
  ERR1101671.145235948 HISEQ:173:C1K7WACXX:3:1205:3647:7218/1         105     5e-17
  ERR1101671.143976842 HISEQ:173:C1K7WACXX:3:1202:18691:87781/1       105     5e-17
  ERR1101671.141491832 HISEQ:173:C1K7WACXX:3:1115:8244:18505/1        105     5e-17
  ERR1101671.141087321 HISEQ:173:C1K7WACXX:3:1114:9395:61730/1        105     5e-17
  ERR1101671.141029136 HISEQ:173:C1K7WACXX:3:1114:10891:53571/1       105     5e-17
  ERR1101671.141004981 HISEQ:173:C1K7WACXX:3:1114:5921:50256/1        105     5e-17
  ERR1101671.138552971 HISEQ:173:C1K7WACXX:3:1111:5171:3532/1         105     5e-17
  ERR1101671.136528190 HISEQ:173:C1K7WACXX:3:1108:11756:6504/1        105     5e-17
  ERR1101671.135711479 HISEQ:173:C1K7WACXX:3:1106:6030:81937/1        105     5e-17
  ERR1101671.128322470 HISEQ:173:C1K7WACXX:2:2311:13370:86191/1       105     5e-17
  ERR1101671.128062985 HISEQ:173:C1K7WACXX:2:2311:11186:50440/1       105     5e-17
  ERR1101671.127018907 HISEQ:173:C1K7WACXX:2:2310:10354:3185/1        105     5e-17
  ERR1101671.121278786 HISEQ:173:C1K7WACXX:2:2301:16829:15450/1       105     5e-17
  ERR1101671.118565300 HISEQ:173:C1K7WACXX:2:2213:15485:54880/1       105     5e-17
  ERR1101671.116546199 HISEQ:173:C1K7WACXX:2:2210:1371:71282/1        105     5e-17
  ERR1101671.111340675 HISEQ:173:C1K7WACXX:2:2202:8664:41079/1        105     5e-17
  ERR1101671.110793942 HISEQ:173:C1K7WACXX:2:2201:9704:48471/1        105     5e-17
  ERR1101671.109733950 HISEQ:173:C1K7WACXX:2:2115:16737:99667/1       105     5e-17
  ERR1101671.106354837 HISEQ:173:C1K7WACXX:2:2111:2451:51216/1        105     5e-17
  ERR1101671.104409301 HISEQ:173:C1K7WACXX:2:2108:3633:74395/1        105     5e-17
  ERR1101671.102262611 HISEQ:173:C1K7WACXX:2:2105:10136:57394/1       105     5e-17
  ERR1101671.97985231 HISEQ:173:C1K7WACXX:2:1315:8790:26705/1         105     5e-17
  ERR1101671.97780536 HISEQ:173:C1K7WACXX:2:1314:21131:98043/1        105     5e-17
  ERR1101671.96675019 HISEQ:173:C1K7WACXX:2:1313:1627:49820/1         105     5e-17
  ERR1101671.93714720 HISEQ:173:C1K7WACXX:2:1309:4312:36438/1         105     5e-17
  ERR1101671.92066572 HISEQ:173:C1K7WACXX:2:1306:8175:92664/1         105     5e-17
  ERR1101671.90906083 HISEQ:173:C1K7WACXX:2:1305:14191:16480/1        105     5e-17
  ERR1101671.90012317 HISEQ:173:C1K7WACXX:2:1303:20018:73522/1        105     5e-17
  ERR1101671.83258297 HISEQ:173:C1K7WACXX:2:1209:10525:97483/1        105     5e-17
  ERR1101671.82939458 HISEQ:173:C1K7WACXX:2:1209:14472:51128/1        105     5e-17
  ERR1101671.82885837 HISEQ:173:C1K7WACXX:2:1209:9622:43256/1         105     5e-17
  ERR1101671.72943785 HISEQ:173:C1K7WACXX:2:1110:3032:50340/1         105     5e-17
  ERR1101671.72893514 HISEQ:173:C1K7WACXX:2:1110:9867:43271/1         105     5e-17
  ERR1101671.68341440 HISEQ:173:C1K7WACXX:2:1103:21133:68639/1        105     5e-17
  ERR1101671.67592320 HISEQ:173:C1K7WACXX:2:1102:2217:50242/1         105     5e-17
  ERR1101671.66003340 HISEQ:173:C1K7WACXX:1:2316:4143:18766/1         105     5e-17
  ERR1101671.63126022 HISEQ:173:C1K7WACXX:1:2312:12184:43183/1        105     5e-17
  ERR1101671.61835200 HISEQ:173:C1K7WACXX:1:2310:13914:66545/1        105     5e-17
  ERR1101671.51031026 HISEQ:173:C1K7WACXX:1:2210:5413:98462/1         105     5e-17
  ERR1101671.43377626 HISEQ:173:C1K7WACXX:1:2115:4874:38168/1         105     5e-17
  ERR1101671.42741471 HISEQ:173:C1K7WACXX:1:2114:7974:56038/1         105     5e-17
  ERR1101671.38357177 HISEQ:173:C1K7WACXX:1:2108:21257:65411/1        105     5e-17
  ERR1101671.37063404 HISEQ:173:C1K7WACXX:1:2106:8793:67885/1         105     5e-17
  ERR1101671.36562285 HISEQ:173:C1K7WACXX:1:2105:4669:95067/1         105     5e-17
  ERR1101671.30139265 HISEQ:173:C1K7WACXX:1:1312:15000:86942/1        105     5e-17
  ERR1101671.28082514 HISEQ:173:C1K7WACXX:1:1310:4892:9677/1          105     5e-17
  ERR1101671.26714402 HISEQ:173:C1K7WACXX:1:1308:17991:15843/1        105     5e-17
  ERR1101671.18770958 HISEQ:173:C1K7WACXX:1:1212:8362:52471/1         105     5e-17
  ERR1101671.16601007 HISEQ:173:C1K7WACXX:1:1209:11181:47351/1        105     5e-17
  ERR1101671.15250809 HISEQ:173:C1K7WACXX:1:1207:17194:34536/1        105     5e-17
  ERR1101671.8497112 HISEQ:173:C1K7WACXX:1:1113:8581:35763/1          105     5e-17
  ERR1101671.6002836 HISEQ:173:C1K7WACXX:1:1109:11628:95420/1         105     5e-17
  ERR1101671.5320719 HISEQ:173:C1K7WACXX:1:1108:7803:100769/1         105     5e-17
  ERR1094861.309553394 HISEQ:173:C1K7WACXX:3:1116:14092:57700/2       105     5e-17
  ERR1094861.309484074 HISEQ:173:C1K7WACXX:1:1115:17361:73561/2       105     5e-17
  ERR1094861.300144128 HISEQ:173:C1K7WACXX:2:1211:12029:92872/2       105     5e-17
  ERR1094861.286260071 HISEQ:173:C1K7WACXX:3:1206:11616:6755/2        105     5e-17
  ERR1094861.286240574 HISEQ:173:C1K7WACXX:5:1309:19216:16850/2       105     5e-17
  ERR1094861.278759014 HISEQ:173:C1K7WACXX:7:1203:8562:59799/2        105     5e-17
  ERR1094861.270352137 HISEQ:173:C1K7WACXX:7:1316:4230:80483/2        105     5e-17
  ERR1094861.266362153 HISEQ:173:C1K7WACXX:3:2312:14965:21267/2       105     5e-17
  ERR1094861.256813087 HISEQ:173:C1K7WACXX:2:1110:16344:57406/2       105     5e-17
  ERR1094861.250120223 HISEQ:173:C1K7WACXX:2:1310:3071:4321/2         105     5e-17
  ERR1094861.243782972 HISEQ:173:C1K7WACXX:1:2115:17399:84996/2       105     5e-17
  ERR1094861.240272592 HISEQ:173:C1K7WACXX:3:2116:12760:38041/2       105     5e-17
  ERR1094861.240272589 HISEQ:173:C1K7WACXX:1:2108:9554:54460/2        105     5e-17
  ERR1094861.235402458 HISEQ:173:C1K7WACXX:6:1305:17549:83021/2       105     5e-17
  ERR1094861.217264904 HISEQ:173:C1K7WACXX:7:1116:14055:90276/2       105     5e-17
  ERR1094861.157337698 HISEQ:173:C1K7WACXX:7:2306:15164:74840/2       105     5e-17
  ERR1094861.141265740 HISEQ:173:C1K7WACXX:2:2212:17702:73907/2       105     5e-17
  ERR1094861.139823188 HISEQ:173:C1K7WACXX:6:2111:14441:8319/2        105     5e-17
  ERR1094861.135513756 HISEQ:173:C1K7WACXX:6:2313:12573:95478/2       105     5e-17
  ERR1094861.135513736 HISEQ:173:C1K7WACXX:2:1210:11999:34832/2       105     5e-17
  ERR1094861.129443517 HISEQ:173:C1K7WACXX:7:1202:14223:47745/2       105     5e-17
  ERR1094861.119771273 HISEQ:173:C1K7WACXX:5:1301:3998:51481/2        105     5e-17
  ERR1094861.119771266 HISEQ:173:C1K7WACXX:3:1106:5210:36040/2        105     5e-17
  ERR1094861.91691155 HISEQ:173:C1K7WACXX:4:2209:10602:79590/2        105     5e-17
  ERR1094861.90247243 HISEQ:173:C1K7WACXX:4:1208:16831:90679/2        105     5e-17
  ERR1094861.69784681 HISEQ:173:C1K7WACXX:2:1215:4001:84112/2         105     5e-17
  ERR1094861.43400557 HISEQ:173:C1K7WACXX:4:1204:20862:73989/2        105     5e-17
  ERR1094861.38680827 HISEQ:173:C1K7WACXX:2:2215:7095:24525/2         105     5e-17
  ERR1094861.28300115 HISEQ:173:C1K7WACXX:2:1301:14679:77043/2        105     5e-17
  ERR1094861.15237097 HISEQ:173:C1K7WACXX:3:2205:16637:73175/2        105     5e-17
  ERR1094861.15237090 HISEQ:173:C1K7WACXX:7:1302:7858:35795/2         105     5e-17
  ERR1094861.14385759 HISEQ:173:C1K7WACXX:7:2115:5392:29019/2         105     5e-17
  ERR1094861.12444522 HISEQ:173:C1K7WACXX:3:2314:18444:22636/2        105     5e-17
  ERR1094861.314151668 HISEQ:173:C1K7WACXX:2:1314:21131:98043/1       105     5e-17
  ERR1094861.295536297 HISEQ:173:C1K7WACXX:7:2114:13982:43341/1       105     5e-17
  ERR1094861.295183681 HISEQ:173:C1K7WACXX:2:1313:1627:49820/1        105     5e-17
  ERR1094861.266564717 HISEQ:173:C1K7WACXX:6:2203:6661:84451/1        105     5e-17
  ERR1094861.266362144 HISEQ:173:C1K7WACXX:7:2206:13271:39812/1       105     5e-17
  ERR1094861.256813082 HISEQ:173:C1K7WACXX:2:1315:8790:26705/1        105     5e-17
  ERR1094861.206480026 HISEQ:173:C1K7WACXX:3:1307:8315:70430/1        105     5e-17
  ERR1094861.185893956 HISEQ:173:C1K7WACXX:1:2210:5413:98462/1        105     5e-17
  ERR1094861.180022236 HISEQ:173:C1K7WACXX:6:2302:18011:74851/1       105     5e-17
  ERR1094861.178026519 HISEQ:173:C1K7WACXX:3:2310:10129:74832/1       105     5e-17
  ERR1094861.139823208 HISEQ:173:C1K7WACXX:3:1114:5921:50256/1        105     5e-17
  ERR1094861.129443511 HISEQ:173:C1K7WACXX:5:2203:16568:14585/1       105     5e-17
  ERR1094861.119771268 HISEQ:173:C1K7WACXX:7:2109:15831:100272/1      105     5e-17
  ERR1094861.119771267 HISEQ:173:C1K7WACXX:1:2106:8793:67885/1        105     5e-17
  ERR1094861.100675423 HISEQ:173:C1K7WACXX:6:1116:6990:36020/1        105     5e-17
  ERR1094861.73869852 HISEQ:173:C1K7WACXX:6:1212:11823:34248/1        105     5e-17
  ERR1094861.38680828 HISEQ:173:C1K7WACXX:3:1310:17336:37440/1        105     5e-17
  ERR1094861.37702329 HISEQ:173:C1K7WACXX:4:1214:6354:57471/1         105     5e-17
  ERR1094861.37702315 HISEQ:173:C1K7WACXX:7:1101:18060:90934/1        105     5e-17
  ERR1094861.37702314 HISEQ:173:C1K7WACXX:6:1116:5123:97204/1         105     5e-17
  ERR1094861.15237091 HISEQ:173:C1K7WACXX:5:2203:3685:78052/1         105     5e-17
  ERR1094861.15237089 HISEQ:173:C1K7WACXX:3:2314:3436:12308/1         105     5e-17
  ERR1094861.15237088 HISEQ:173:C1K7WACXX:4:2309:12648:94606/1        105     5e-17
  ERR1094861.14385773 HISEQ:173:C1K7WACXX:4:2115:17209:63464/1        105     5e-17
  ERR1094861.12444526 HISEQ:173:C1K7WACXX:5:2316:3259:4236/1          105     5e-17
  ERR1101671.206873309 HISEQ:173:C1K7WACXX:4:1115:10313:96198/1       104     2e-16
  ERR1101671.204147866 HISEQ:173:C1K7WACXX:4:1112:16806:28234/1       104     2e-16
  ERR1101671.202635697 HISEQ:173:C1K7WACXX:4:1110:11326:19460/1       104     2e-16
  ERR1101671.198657297 HISEQ:173:C1K7WACXX:4:1104:15357:34760/1       104     2e-16
  ERR1101671.197744465 HISEQ:173:C1K7WACXX:4:1102:18327:86634/1       104     2e-16
  ERR1101671.195769668 HISEQ:173:C1K7WACXX:3:2315:1667:90834/1        104     2e-16
  ERR1101671.194184628 HISEQ:173:C1K7WACXX:3:2313:6499:76096/1        104     2e-16
  ERR1101671.193725363 HISEQ:173:C1K7WACXX:3:2313:20779:13262/1       104     2e-16
  ERR1101671.185756751 HISEQ:173:C1K7WACXX:3:2216:11629:95409/1       104     2e-16
  ERR1101671.184472469 HISEQ:173:C1K7WACXX:3:2215:13021:18909/1       104     2e-16
  ERR1101671.184212463 HISEQ:173:C1K7WACXX:3:2214:8751:81990/1        104     2e-16
  ERR1101671.177676833 HISEQ:173:C1K7WACXX:3:2204:6117:100460/1       104     2e-16
  ERR1101671.176286173 HISEQ:173:C1K7WACXX:3:2202:4059:44818/1        104     2e-16
  ERR1101671.175152047 HISEQ:173:C1K7WACXX:3:2116:5963:64022/1        104     2e-16
  ERR1101671.170827802 HISEQ:173:C1K7WACXX:3:2110:15291:61034/1       104     2e-16
  ERR1101671.168898199 HISEQ:173:C1K7WACXX:3:2107:1596:76952/1        104     2e-16
  ERR1101671.168804087 HISEQ:173:C1K7WACXX:3:2107:21028:62668/1       104     2e-16
  ERR1101671.166116897 HISEQ:173:C1K7WACXX:3:2103:10836:26811/1       104     2e-16
  ERR1101671.165860720 HISEQ:173:C1K7WACXX:3:2102:2164:83625/1        104     2e-16
  ERR1101671.163770838 HISEQ:173:C1K7WACXX:3:1315:16516:72989/1       104     2e-16
  ERR1101671.162194950 HISEQ:173:C1K7WACXX:3:1313:3857:63550/1        104     2e-16
  ERR1101671.160489974 HISEQ:173:C1K7WACXX:3:1311:9721:32595/1        104     2e-16
  ERR1101671.160076205 HISEQ:173:C1K7WACXX:3:1310:13746:74959/1       104     2e-16
  ERR1101671.155171678 HISEQ:173:C1K7WACXX:3:1303:14384:28943/1       104     2e-16
  ERR1101671.154372915 HISEQ:173:C1K7WACXX:3:1301:20503:96588/1       104     2e-16
  ERR1101671.148799499 HISEQ:173:C1K7WACXX:3:1210:3297:30494/1        104     2e-16
  ERR1101671.146284579 HISEQ:173:C1K7WACXX:3:1206:5732:66420/1        104     2e-16
  ERR1101671.146204844 HISEQ:173:C1K7WACXX:3:1206:3225:54571/1        104     2e-16
  ERR1101671.145423603 HISEQ:173:C1K7WACXX:3:1205:20882:35718/1       104     2e-16
  ERR1101671.137508397 HISEQ:173:C1K7WACXX:3:1109:13792:51315/1       104     2e-16
  ERR1101671.136984137 HISEQ:173:C1K7WACXX:3:1108:14977:73863/1       104     2e-16
  ERR1101671.136951471 HISEQ:173:C1K7WACXX:3:1108:11365:69214/1       104     2e-16
  ERR1101671.135532463 HISEQ:173:C1K7WACXX:3:1106:9057:54674/1        104     2e-16
  ERR1101671.134476794 HISEQ:173:C1K7WACXX:3:1104:7180:88526/1        104     2e-16
  ERR1101671.133573125 HISEQ:173:C1K7WACXX:3:1103:3350:28377/1        104     2e-16
  ERR1101671.131225727 HISEQ:173:C1K7WACXX:2:2315:18812:75701/1       104     2e-16
  ERR1101671.128430143 HISEQ:173:C1K7WACXX:2:2311:11486:100815/1      104     2e-16
  ERR1101671.123502858 HISEQ:173:C1K7WACXX:2:2304:20120:73898/1       104     2e-16
  ERR1101671.123066103 HISEQ:173:C1K7WACXX:2:2304:11179:5856/1        104     2e-16
  ERR1101671.122904987 HISEQ:173:C1K7WACXX:2:2303:16662:79111/1       104     2e-16
  ERR1101671.120158830 HISEQ:173:C1K7WACXX:2:2215:4529:67203/1        104     2e-16
  ERR1101671.118591372 HISEQ:173:C1K7WACXX:2:2213:15582:58325/1       104     2e-16
  ERR1101671.118419410 HISEQ:173:C1K7WACXX:2:2213:15572:35139/1       104     2e-16
  ERR1101671.118043147 HISEQ:173:C1K7WACXX:2:2212:8919:82553/1        104     2e-16
  ERR1101671.114262973 HISEQ:173:C1K7WACXX:2:2207:14868:20372/1       104     2e-16
  ERR1101671.100068231 HISEQ:173:C1K7WACXX:2:2102:9915:20495/1        104     2e-16
  ERR1101671.99326498 HISEQ:173:C1K7WACXX:2:2101:4263:4955/1          104     2e-16
  ERR1101671.98289606 HISEQ:173:C1K7WACXX:2:1315:9617:66830/1         104     2e-16
  ERR1101671.98256779 HISEQ:173:C1K7WACXX:2:1315:4566:62697/1         104     2e-16
  ERR1101671.98183901 HISEQ:173:C1K7WACXX:2:1315:15498:52915/1        104     2e-16
  ERR1101671.95628783 HISEQ:173:C1K7WACXX:2:1312:14621:6374/1         104     2e-16
  ERR1101671.92886892 HISEQ:173:C1K7WACXX:2:1308:20318:14439/1        104     2e-16
  ERR1101671.92143095 HISEQ:173:C1K7WACXX:2:1307:19376:4901/1         104     2e-16
  ERR1101671.90473736 HISEQ:173:C1K7WACXX:2:1304:10978:48012/1        104     2e-16
  ERR1101671.90047799 HISEQ:173:C1K7WACXX:2:1303:14243:79489/1        104     2e-16
  ERR1101671.89128188 HISEQ:173:C1K7WACXX:2:1302:9811:28728/1         104     2e-16
  ERR1101671.88536719 HISEQ:173:C1K7WACXX:2:1301:3222:32069/1         104     2e-16
  ERR1101671.83044897 HISEQ:173:C1K7WACXX:2:1209:14777:66499/1        104     2e-16
  ERR1101671.81896725 HISEQ:173:C1K7WACXX:2:1207:2090:84004/1         104     2e-16
  ERR1101671.81357919 HISEQ:173:C1K7WACXX:2:1207:11101:3534/1         104     2e-16
  ERR1101671.77828948 HISEQ:173:C1K7WACXX:2:1201:5249:19746/1         104     2e-16
  ERR1101671.73055931 HISEQ:173:C1K7WACXX:2:1110:12375:65732/1        104     2e-16
  ERR1101671.71330255 HISEQ:173:C1K7WACXX:2:1108:21006:14095/1        104     2e-16
  ERR1101671.71105327 HISEQ:173:C1K7WACXX:2:1107:20394:80756/1        104     2e-16
  ERR1101671.69288829 HISEQ:173:C1K7WACXX:2:1105:9643:14188/1         104     2e-16
  ERR1101671.68622757 HISEQ:173:C1K7WACXX:2:1104:18693:12690/1        104     2e-16
  ERR1101671.66449703 HISEQ:173:C1K7WACXX:1:2316:15128:74651/1        104     2e-16
  ERR1101671.63717017 HISEQ:173:C1K7WACXX:1:2313:10723:22648/1        104     2e-16
  ERR1101671.61752530 HISEQ:173:C1K7WACXX:1:2310:9832:55474/1         104     2e-16
  ERR1101671.57276714 HISEQ:173:C1K7WACXX:1:2303:2207:86768/1         104     2e-16
  ERR1101671.55845271 HISEQ:173:C1K7WACXX:1:2301:15556:53426/1        104     2e-16
  ERR1101671.50468428 HISEQ:173:C1K7WACXX:1:2210:1980:19013/1         104     2e-16
  ERR1101671.50455793 HISEQ:173:C1K7WACXX:1:2210:20165:17204/1        104     2e-16
  ERR1101671.48926665 HISEQ:173:C1K7WACXX:1:2207:2589:75734/1         104     2e-16
  ERR1101671.46438716 HISEQ:173:C1K7WACXX:1:2203:2070:93186/1         104     2e-16
  ERR1101671.43416835 HISEQ:173:C1K7WACXX:1:2115:6184:43173/1         104     2e-16
  ERR1101671.41470468 HISEQ:173:C1K7WACXX:1:2112:3930:89994/1         104     2e-16
  ERR1101671.34337632 HISEQ:173:C1K7WACXX:1:2102:3178:61496/1         104     2e-16
  ERR1101671.25953299 HISEQ:173:C1K7WACXX:1:1307:14761:3068/1         104     2e-16
  ERR1101671.23340082 HISEQ:173:C1K7WACXX:1:1302:11116:96895/1        104     2e-16
  ERR1101671.21619647 HISEQ:173:C1K7WACXX:1:1216:1201:33867/1         104     2e-16
  ERR1101671.21026793 HISEQ:173:C1K7WACXX:1:1215:16690:56030/1        104     2e-16
  ERR1101671.17963095 HISEQ:173:C1K7WACXX:1:1211:17622:40438/1        104     2e-16
  ERR1101671.16938044 HISEQ:173:C1K7WACXX:1:1209:13378:95413/1        104     2e-16
  ERR1101671.16563895 HISEQ:173:C1K7WACXX:1:1209:8774:42176/1         104     2e-16
  ERR1101671.14452956 HISEQ:173:C1K7WACXX:1:1206:19084:16422/1        104     2e-16
  ERR1101671.13940686 HISEQ:173:C1K7WACXX:1:1205:15088:38599/1        104     2e-16
  ERR1101671.13254948 HISEQ:173:C1K7WACXX:1:1204:16106:32022/1        104     2e-16
  ERR1101671.12804042 HISEQ:173:C1K7WACXX:1:1203:10469:59825/1        104     2e-16
  ERR1101671.12493920 HISEQ:173:C1K7WACXX:1:1203:3366:9901/1          104     2e-16
  ERR1101671.11619887 HISEQ:173:C1K7WACXX:1:1201:12661:65366/1        104     2e-16
  ERR1101671.6014079 HISEQ:173:C1K7WACXX:1:1109:13810:96859/1         104     2e-16
  ERR1101671.5007187 HISEQ:173:C1K7WACXX:1:1108:6461:57718/1          104     2e-16
  ERR1101671.930982 HISEQ:173:C1K7WACXX:1:1102:7747:46291/1           104     2e-16
  ERR1094861.309621583 HISEQ:173:C1K7WACXX:6:1103:2126:3558/2         104     2e-16
  ERR1094861.309610224 HISEQ:173:C1K7WACXX:6:2109:16936:71425/2       104     2e-16
  ERR1094861.309550125 HISEQ:173:C1K7WACXX:2:2208:14157:96442/2       104     2e-16
  ERR1094861.300124134 HISEQ:173:C1K7WACXX:3:1316:13083:42078/2       104     2e-16
  ERR1094861.295162363 HISEQ:173:C1K7WACXX:2:1214:19586:44110/2       104     2e-16
  ERR1094861.286185234 HISEQ:173:C1K7WACXX:6:1113:10476:40156/2       104     2e-16
  ERR1094861.278802880 HISEQ:173:C1K7WACXX:4:2115:11816:100245/2      104     2e-16
  ERR1094861.274230507 HISEQ:173:C1K7WACXX:3:1301:7949:22180/2        104     2e-16
  ERR1094861.256813080 HISEQ:173:C1K7WACXX:1:2306:8615:61708/2        104     2e-16
  ERR1094861.241584323 HISEQ:173:C1K7WACXX:1:2111:16503:56318/2       104     2e-16
  ERR1094861.240272579 HISEQ:173:C1K7WACXX:1:1209:9699:69470/2        104     2e-16
  ERR1094861.239743077 HISEQ:173:C1K7WACXX:7:2208:11069:85277/2       104     2e-16
  ERR1094861.233399280 HISEQ:173:C1K7WACXX:7:1115:8562:93717/2        104     2e-16
  ERR1094861.225680957 HISEQ:173:C1K7WACXX:7:1114:9889:38881/2        104     2e-16
  ERR1094861.225680949 HISEQ:173:C1K7WACXX:1:2313:8215:4985/2         104     2e-16
  ERR1094861.180053428 HISEQ:173:C1K7WACXX:3:2101:2639:85282/2        104     2e-16
  ERR1094861.178026516 HISEQ:173:C1K7WACXX:6:2316:18062:54570/2       104     2e-16
  ERR1094861.163598231 HISEQ:173:C1K7WACXX:4:2309:15209:96232/2       104     2e-16
  ERR1094861.154270290 HISEQ:173:C1K7WACXX:4:1316:5365:79513/2        104     2e-16
  ERR1094861.146713859 HISEQ:173:C1K7WACXX:7:2211:17619:19734/2       104     2e-16
  ERR1094861.146713857 HISEQ:173:C1K7WACXX:6:2105:9824:92433/2        104     2e-16
  ERR1094861.141794058 HISEQ:173:C1K7WACXX:1:1106:17417:23574/2       104     2e-16
  ERR1094861.141265749 HISEQ:173:C1K7WACXX:6:1311:7198:48629/2        104     2e-16
  ERR1094861.139823213 HISEQ:173:C1K7WACXX:4:2312:1894:26867/2        104     2e-16
  ERR1094861.139515149 HISEQ:173:C1K7WACXX:7:1204:3369:87352/2        104     2e-16
  ERR1094861.129792149 HISEQ:173:C1K7WACXX:4:2313:4884:54402/2        104     2e-16
  ERR1094861.119771274 HISEQ:173:C1K7WACXX:2:2102:14202:27783/2       104     2e-16
  ERR1094861.119771269 HISEQ:173:C1K7WACXX:7:1214:2393:10096/2        104     2e-16
  ERR1094861.119771265 HISEQ:173:C1K7WACXX:4:2113:13829:74430/2       104     2e-16
  ERR1094861.119068322 HISEQ:173:C1K7WACXX:4:1107:21146:66389/2       104     2e-16
  ERR1094861.109588887 HISEQ:173:C1K7WACXX:5:1210:21286:76870/2       104     2e-16
  ERR1094861.109588884 HISEQ:173:C1K7WACXX:6:2204:12789:85444/2       104     2e-16
  ERR1094861.105541354 HISEQ:173:C1K7WACXX:4:2110:4523:20002/2        104     2e-16
  ERR1094861.105541329 HISEQ:173:C1K7WACXX:5:2313:16242:92824/2       104     2e-16
  ERR1094861.105541327 HISEQ:173:C1K7WACXX:6:1308:6382:73313/2        104     2e-16
  ERR1094861.105238386 HISEQ:173:C1K7WACXX:1:2314:2989:61260/2        104     2e-16
  ERR1094861.96381475 HISEQ:173:C1K7WACXX:3:1106:13340:19163/2        104     2e-16
  ERR1094861.93233126 HISEQ:173:C1K7WACXX:2:1306:7657:96743/2         104     2e-16
  ERR1094861.77963762 HISEQ:173:C1K7WACXX:1:1109:4681:24026/2         104     2e-16
  ERR1094861.77963761 HISEQ:173:C1K7WACXX:7:1205:1874:64612/2         104     2e-16
  ERR1094861.76969566 HISEQ:173:C1K7WACXX:5:2109:11006:83274/2        104     2e-16
  ERR1094861.53438003 HISEQ:173:C1K7WACXX:3:1209:15423:13801/2        104     2e-16
  ERR1094861.20707400 HISEQ:173:C1K7WACXX:7:2313:13183:91182/2        104     2e-16
  ERR1094861.314076497 HISEQ:173:C1K7WACXX:4:2309:15153:61292/1       104     2e-16
  ERR1094861.309476322 HISEQ:173:C1K7WACXX:3:1310:13746:74959/1       104     2e-16
  ERR1094861.299990018 HISEQ:173:C1K7WACXX:2:2315:18812:75701/1       104     2e-16
  ERR1094861.295279874 HISEQ:173:C1K7WACXX:4:2102:8391:29485/1        104     2e-16
  ERR1094861.290587195 HISEQ:173:C1K7WACXX:6:1311:1638:35793/1        104     2e-16
  ERR1094861.284472977 HISEQ:173:C1K7WACXX:3:2213:16404:99291/1       104     2e-16
  ERR1094861.275068542 HISEQ:173:C1K7WACXX:1:1215:16690:56030/1       104     2e-16
  ERR1094861.274632843 HISEQ:173:C1K7WACXX:3:1108:11365:69214/1       104     2e-16
  ERR1094861.263092127 HISEQ:173:C1K7WACXX:2:1108:21006:14095/1       104     2e-16
  ERR1094861.256813108 HISEQ:173:C1K7WACXX:4:2109:10046:81187/1       104     2e-16
  ERR1094861.256813081 HISEQ:173:C1K7WACXX:2:1315:4566:62697/1        104     2e-16
  ERR1094861.249956982 HISEQ:173:C1K7WACXX:5:2303:5512:75903/1        104     2e-16
  ERR1094861.249956980 HISEQ:173:C1K7WACXX:2:1303:14243:79489/1       104     2e-16
  ERR1094861.240175772 HISEQ:173:C1K7WACXX:4:1205:9369:10038/1        104     2e-16
  ERR1094861.233857873 HISEQ:173:C1K7WACXX:4:1208:7733:43965/1        104     2e-16
  ERR1094861.211602138 HISEQ:173:C1K7WACXX:6:2203:7447:12343/1        104     2e-16
  ERR1094861.210798122 HISEQ:173:C1K7WACXX:1:1203:10469:59825/1       104     2e-16
  ERR1094861.210798121 HISEQ:173:C1K7WACXX:4:2101:20238:22308/1       104     2e-16
  ERR1094861.200454908 HISEQ:173:C1K7WACXX:3:1301:20503:96588/1       104     2e-16
  ERR1094861.192022015 HISEQ:173:C1K7WACXX:4:1312:11952:84066/1       104     2e-16
  ERR1094861.188137069 HISEQ:173:C1K7WACXX:3:1109:13792:51315/1       104     2e-16
  ERR1094861.185893982 HISEQ:173:C1K7WACXX:4:1110:11326:19460/1       104     2e-16
  ERR1094861.185893955 HISEQ:173:C1K7WACXX:6:2314:3296:98527/1        104     2e-16
  ERR1094861.180053435 HISEQ:173:C1K7WACXX:1:2316:15128:74651/1       104     2e-16
  ERR1094861.180022248 HISEQ:173:C1K7WACXX:4:1104:15357:34760/1       104     2e-16
  ERR1094861.157337691 HISEQ:173:C1K7WACXX:2:2304:20120:73898/1       104     2e-16
  ERR1094861.154301219 HISEQ:173:C1K7WACXX:4:1116:10584:54172/1       104     2e-16
  ERR1094861.154301209 HISEQ:173:C1K7WACXX:3:2216:11629:95409/1       104     2e-16
  ERR1094861.154301208 HISEQ:173:C1K7WACXX:3:2103:10836:26811/1       104     2e-16
  ERR1094861.146713858 HISEQ:173:C1K7WACXX:5:2214:11458:92758/1       104     2e-16
  ERR1094861.141273960 HISEQ:173:C1K7WACXX:5:1111:16317:13377/1       104     2e-16
  ERR1094861.141273952 HISEQ:173:C1K7WACXX:7:1201:11787:30795/1       104     2e-16
  ERR1094861.140716682 HISEQ:173:C1K7WACXX:6:1303:3380:25852/1        104     2e-16
  ERR1094861.139515150 HISEQ:173:C1K7WACXX:4:1112:16806:28234/1       104     2e-16
  ERR1094861.129792142 HISEQ:173:C1K7WACXX:2:1312:14621:6374/1        104     2e-16
  ERR1094861.125885232 HISEQ:173:C1K7WACXX:7:1108:3862:14331/1        104     2e-16
  ERR1094861.119771283 HISEQ:173:C1K7WACXX:6:1207:17979:9591/1        104     2e-16
  ERR1094861.119771276 HISEQ:173:C1K7WACXX:6:2302:6326:52766/1        104     2e-16
  ERR1094861.119068329 HISEQ:173:C1K7WACXX:2:1207:2090:84004/1        104     2e-16
  ERR1094861.119068321 HISEQ:173:C1K7WACXX:1:2313:10723:22648/1       104     2e-16
  ERR1094861.105541365 HISEQ:173:C1K7WACXX:6:1208:1523:29066/1        104     2e-16
  ERR1094861.105541328 HISEQ:173:C1K7WACXX:7:2109:17971:12418/1       104     2e-16
  ERR1094861.105238372 HISEQ:173:C1K7WACXX:4:2304:10993:8582/1        104     2e-16
  ERR1094861.105238364 HISEQ:173:C1K7WACXX:2:1110:12375:65732/1       104     2e-16
  ERR1094861.94240822 HISEQ:173:C1K7WACXX:2:2102:9915:20495/1         104     2e-16
  ERR1094861.77989494 HISEQ:173:C1K7WACXX:1:2115:6184:43173/1         104     2e-16
  ERR1094861.77963763 HISEQ:173:C1K7WACXX:3:2116:5963:64022/1         104     2e-16
  ERR1094861.62740821 HISEQ:173:C1K7WACXX:1:1205:15088:38599/1        104     2e-16
  ERR1094861.57815691 HISEQ:173:C1K7WACXX:1:2112:3930:89994/1         104     2e-16
  ERR1094861.55409894 HISEQ:173:C1K7WACXX:7:1213:6656:80150/1         104     2e-16
  ERR1094861.43792336 HISEQ:173:C1K7WACXX:7:2303:7873:71601/1         104     2e-16
  ERR1094861.24368130 HISEQ:173:C1K7WACXX:1:2301:15556:53426/1        104     2e-16
  ERR1094861.18565464 HISEQ:173:C1K7WACXX:1:2210:1980:19013/1         104     2e-16
  ERR1094861.14088826 HISEQ:173:C1K7WACXX:7:1315:13062:76156/1        104     2e-16
  ERR1094861.11571307 HISEQ:173:C1K7WACXX:7:1106:20116:4055/1         104     2e-16
  ERR1094861.3792994 HISEQ:173:C1K7WACXX:4:1208:7176:79942/1          104     2e-16
  ERR1094861.3792985 HISEQ:173:C1K7WACXX:5:1311:6991:41913/1          104     2e-16
  ERR1094861.3792984 HISEQ:173:C1K7WACXX:4:1115:10313:96198/1         104     2e-16
  ERR1101671.206363658 HISEQ:173:C1K7WACXX:4:1115:19503:27428/1       102     6e-16
  ERR1101671.206255637 HISEQ:173:C1K7WACXX:4:1115:4307:13048/1        102     6e-16
  ERR1101671.205830274 HISEQ:173:C1K7WACXX:4:1114:14102:55482/1       102     6e-16
  ERR1101671.204783630 HISEQ:173:C1K7WACXX:4:1113:8006:14833/1        102     6e-16
  ERR1101671.204765574 HISEQ:173:C1K7WACXX:4:1113:13635:12288/1       102     6e-16
  ERR1101671.204484436 HISEQ:173:C1K7WACXX:4:1112:12357:73643/1       102     6e-16
  ERR1101671.204339134 HISEQ:173:C1K7WACXX:4:1112:6108:54186/1        102     6e-16
  ERR1101671.203517655 HISEQ:173:C1K7WACXX:4:1111:5651:41259/1        102     6e-16
  ERR1101671.203068464 HISEQ:173:C1K7WACXX:4:1110:12797:78930/1       102     6e-16
  ERR1101671.200956921 HISEQ:173:C1K7WACXX:4:1107:6967:79600/1        102     6e-16
  ERR1101671.200938468 HISEQ:173:C1K7WACXX:4:1107:15333:76873/1       102     6e-16
  ERR1101671.199163786 HISEQ:173:C1K7WACXX:4:1105:3407:13989/1        102     6e-16


Query_17   4415   GGTTGGCCTCAAAGTTGCAGTCCTCCTGCCTCAGTCTCTGAAGTAGCTGGGATTACAGGT  4474
192022033  78     ..C...T......C.CA.CA...........T..C..G..G-..-..............C  21
713286765  78        .......G..C.CA.....................CTG...-..........A...C  20
                                      \                                       
                                      |                                       
                                    AGA
480696127  30     ..C...T......C.CA.CA...........T..C..G..G-..-..............C  87
213681943  71     ..C.......G..C.CA...............T.C...CC....-..........A...C  12
                                      \                                       
                                      |                                       
                                      A
620725853  58                         ............T.C...CC....-..........A....  20
614411631  93     ..C....A.TG..C..................T.C...CT....-...............  32
                                       \                                      
                                       |                                      
                                     GAT

Query_17   4475   ATGTGCCACCATGCCCCCCAGAACTGTTGAATTTTATGTAAATACTGTACACAGTAACtt  4534
192022033  20     ..........                                                    11
713286765  19     G..........                                                   9
480696127  88     ..........                                                    97
213681943  11     ..A........                                                   1
620725853  19     G..C.......C....                                              4
614411631  31     G...A..............T.G......                                  2
                                  \                                           
                                  |                                           
                                 AG

Query_17   4535   tttttGCATTTAAAAAATTTATTGGGAAGGGGGTGAAGGGAGGGCAGGGACAAGGGGAAA  4594

Query_17   4595   AAATGAGAACCAGGACCTGTCATGTAAAGGTACAAGATCCCAGTAATGAATGCAACTGTA  4654

Query_17   4655   CTGTATACCTAGAATGTACCGATGAACTCAATaaaaagaaaaaaagtaaataaaaaaTTT  4714

Query_17   4715   CTTGATACATTTTAGATATATATAATAACATTCATCACAGGGAATTTGTACCTGTGCATA  4774

Query_17   4775   GCATATCTTGCTGcttcttttttctcatcccccttccctcccttcatcctctcttcctct  4834

Query_17   4835   ccttATTTACAAAACACACAATAACTTaaaaaaaTTTCCTTGCTTTCTGTAAATATGTGG  4894

Query_17   4895   TATGAAGTATTTTTATTCTTTTAATTCTTTATCTGTCTTTGTGGATATCATCATGCAGTA  4954

Query_17   4955   AAATTATTTCCTTTCATGTAAGATATTGGAGTTGTAACTCAGGCACAGAATGGTGTGATC  5014

Query_17   5015   CTTGGTAGTCAGGATACAGAAATTTGCTCTCAAAAGCTCCCTGGTGCTCTTGCATGGTCA  5074

Query_17   5075   TACCTTCCCTTCATCCCAGTAACCAAAACCAGAAAGTAAATACAGTTTATGCTTTTTATT  5134

Query_17   5135   TTGGAAAATAGCAAAGTTGCATCCGAATCTTTCCTCTTTACTGGGTTTTATCTAAATGTA  5194

Query_17   5195   ATGGTCTACAAAGGACAGAATCAACCAGTGTCGTCTTCATCTTCCCCTCCCCCCAACTCA  5254

Query_17   5255   TAAAAGGGATTAGGAATAAAAAGTTTGCTAGTAATGTCTTCCAGAAGGTGGCAGTGTTGT  5314

Query_17   5315   GCTATCATAGGACATCAGTGAAGACTGTCGTCAGCTGGCAACTGATTGCTGTTTTTATGT  5374

Query_17   5375   TAGAAAAATAAGACATAAGTAAGTAGGAACTGACATATAACTCTGGAATCTATTTTTTGG  5434

Query_17   5435   ATCTACTCTAAAATATATCCAATTCTTACAATGTTTCCTAGCAAAACATTCTGACTAAAA  5494

Query_17   5495   AGTATCCCTTTATACATTTGTGTTTGTTTTTGAATGGTTTTAATGGTTTGCAGAGTTAAC  5554

Query_17   5555   TCTTTCTGTAGTTAACCGTTGTTGTAAGAATAACTCATGTTATGGATTAAGAGTGTGTGT  5614

Query_17   5615   CACAGAGTCTGATGAGGTGTTTTTTGCTTCAGGTGTCCTGTATGCCAGTCTTCTCTACCA  5674

Query_17   5675   CATCTTCTATAGCATCTCTGGCAACTGATAACATTAATCAGCAAATGGAACACATGTCCA  5734

Query_17   5735   CTCAGCTGCCAGTGACCTGAGTGAAAGTTTTGATGGAGATTTTAGTGGCAAGTGATGATT  5794

Query_17   5795   GTGAGACATTCACACTTAAATGACTTGCAGGTTTCAAACCTGACCCATCGAGAAAAAGAG  5854

Query_17   5855   ATTCCCTTTTCTTTGTAGTGTAAGCAACTTATGTCTGGCAGCGTATACTTCCCCAGAGAC  5914

Query_17   5915   TGGGACTGCCATTTATCAAAGTGTGCACACAAGCATCTGGGGACATCTTTAAGACCTTTC  5974

Query_17   5975   AACATTTTCTTGATTCTACTTCCTAAATGTTCTCAGTTGTGGTCTCTTCAGCACTAGTTC  6034

Query_17   6035   TATCCTTCTATTCAAACTATCATTTTTTACTTGGATACTACTTGCTTCTTAACCTGTATG  6094

Query_17   6095   CCAGGATGTATTAATTGCATCTCTTATATACATCAGCCATTTTAAAAAAGTAACATCTCA  6154

Query_17   6155   TCATATCACTTTCTTTCTTGAAATTCTTCTATTGCTTACTATTATACTTAGAATAAACTC  6214

Query_17   6215   ACACATTTCATCTGACCTACATCATCTGTCCCCACCTTGTGATCTGGTATCTGCTTACTA  6274

Query_17   6275   TAGCGACTTATTTTGTGCTACTTTCCCCTTTTCTCTTGTGCTCCAGCCACTATGTTATCC  6334

Query_17   6335   TCTTTGTCTCTTGATTGGAGGAGATGAGAATAGATGTAAAGAGACCTGTTTGTAAGCCAA  6394

Query_17   6395   CATGCATTTCATATAATAAAAAAGGCTTATTAGTATATTAAAGTTTGTGGGCCATGGGGA  6454

Query_17   6455   CAGTTTCATAGCTATCTGGAACATATTCAATTTACATTTTTCGATTTACAATTCTCATTT  6514

Query_17   6515   TACAGTTTTCAGTTTATAGTTGTGTAGACAAATGAGCTGGGGTATGCATCTCTGGGAAAC  6574

Query_17   6575   GAGGCAGGACCATTTAGGAGATAAACATCAGGATCTAGTCAGCTGCTTGTCACTGCTGTC  6634

Query_17   6635   ATCTTATGAATGTGTTCCCATGCTTTATCTGCTAGTAATAGTGAATTATTCTGAAAACTA  6694

Query_17   6695   AAACAAATATTAAAAAATTTATATGTATAATATACTTCACATACATCTTAGCAATGGTGT  6754

Query_17   6755   TTCAAGATAATCAGTTTCAGGTTGGCAGTTTAACTTAGTGGTGCCACCTCCTGCCTTGCA  6814

Query_17   6815   AATGGGTCCTGAGTTCGATCTGTGGTAACAAccccccccccaaaaaaaaaaGATAATCAG  6874

Query_17   6875   TTTTGAAGCAATGTAAGTCCTTACATTGGGAATATATCATCCTATTCTGTTTAGTATTCT  6934

Query_17   6935   TATTCTTCCTCTGAGATCCAAACATAATATATGTAAATATTATCCAATAATGTTTGCTAG  6994

Query_17   6995   TGTTTTTGAGTTTAGAATATTCGCTATAGACTGTGGCCCTCTGTAAATACCTTATCAGAG  7054

Query_17   7055   AAATTGTAGGAGAAAAAGATATGAATATTTTCATTGGAGTACAGCAAATGTGAAATGAGA  7114

Query_17   7115   ATTTGATCTAAAATTTGTATTAGTTAAAGCAATATTGATTTCCAAGGCAAACTAAAATCA  7174

Query_17   7175   GAATGCCGCCATTCTGATTAACAACTTCCTTCTTTACCTTAAGTTCCATTTTCCTACATC  7234

Query_17   7235   ATGCGTCACCAGTCGTAAATGAGATTGACACATGAGCAAGGCTTGTCCATATAAGGAATG  7294

Query_17   7295   GATTGCAGCCTGAGTGGCTGCCTGTGCAGCCGACATAATCCCCGACCCACCTACACCAGT  7354

Query_17   7355   CACCCACTATATAATCAAGCCCCTTCCACCCAGCCCCCTCCCCTCCTTTTCTTCCTCCTT  7414

Query_17   7415   TGCTGAGCGGGCTACCATGCCGCAGCGGCTCTACAATAAAATCTCTCATATGAGCTCTGT  7474

Query_17   7475   CAGTATGCGGGGTGATCTTTGGCAGGTGCTGGCTTCTTTCATTGGTGGTGTGACTAAGAT  7534

Query_17   7535   CGCCTGCTACCCAGCTCCTAGCTTTAACGCCGAGGGCTAAGCGCCCTGATCCTCCCGCCC  7594

Query_17   7595   GACAACTTGTGTCCATTTGCCCAGACTCCTCTATTCGCCCACCACTGTCCTCATCGATAG  7654

Query_17   7655   GTGAGTAGCCAGCCTTTATTCGTGGATTTGTTGGTCTGGGTTTCGATCCCTGTGGTGGAG  7714

Query_17   7715   ACTTCCCCTCCCTCTACAATACTTGGTGCATTCTTGGCCTCTCACTCGAAATTCCTGACA  7774

Query_17   7775   TTAGGTCCTAAGTCCCCTACGGCCCTTTGGCCCCCAGCATTCTGTTCCCAAGTGGTGACG  7834

Query_17   7835   ACCCTCCTGAACGGTGCTTTTATTCTCATGACTCTCTGTCTCTCACTCCAGGATGCCTCA  7894

Query_17   7895   GTGAGCGACAGAAGTCTCCTTTCTCCACCATGGGATCGGGACAATCATTCCAGCAGACAC  7954

Query_17   7955   TTCCTTGGGCTGTCTACTAAAAAATCTCATGGCTCTTAGCCTCAGGTCTGACCGAAAACC  8014

Query_17   8015   TAAATGTCTTATTAGGCTTTCTACCCAAATTTGGCCCCAGTATTTGTTAGATAACCAAAA  8074

Query_17   8075   TAAGTGGCCACGTGATGGCTACTTTTGATCCCTCACTTATCAGGGATCTTTACAACTTCT  8134

Query_17   8135   GTGAGTGCATGGGCACATGAGGTGAGATTCCCTATATTCAGGGTTTTTCCTACTTAAGAA  8194

Query_17   8195   CTAAGCCTTCTCTCTGTTCTTCTTGTCAGCCTCACCATGTCATGCTTGCTACTACAACCC  8254

Query_17   8255   TGAGTTCTCCCTCTGCCCCTGAAGAATATGACCCAGCAGATGAGCCTCCTCCCTACTGCT  8314

Query_17   8315   TTCAGAGACCCTCGCCATCTTGTATCCCCTCTTCCTCTTCTCTGCCATTTTGTTCCCCTT  8374

Query_17   8375   CTTTACCACTGCTTTCCTTCTTCCAGCCCTGATCCTTCCCGCCGCCATCTTGTGATCCCC  8434

Query_17   8435   CTTCATCTCTACCATCTTGTGTCTCTCCATCCCACTCTTGCTCCTGCTATCCTACTTTCC  8494

Query_17   8495   CACCGATAAACTCCTGTGACACAAATGCCCCTTCATGAGGTGGCAGGAGCTGAAGATGTG  8554

Query_17   8555   GTGAGGGTTCATGCTCTCTTTTCTTTGTCTGACCTTTTGCAGATTGAGAAAAGGCTGGAT  8614

Query_17   8615   TCTTTCACAGCCAGTTGGGCCTCATTTGTTCACGAGTTCCATTATATTACCTAGTCCTAC  8674

Query_17   8675   AGTCTAACCTAGCATGATATTTTTATGATCCTTTCTCACCCCTGAGGAGCACAGGAGAGT  8734

Query_17   8735   GGCAGCAGGCCAGGATAAATGGTGATGAGGTCCCTCAGACCATACCCAGACACCTGGTTG  8794

Query_17   8795   GTGCCAAGGCTGTCCCAGACACAGATCCTGGTTGGGATTACAATACCATAGTGGGAATCA  8854

Query_17   8855   TCTCTAGAGATCAATTTGTCACGTATCTCCTTGAGGGTCTTTGCTGATCAGCCCTTAAGG  8914

Query_17   8915   CAGTCAATTATAAAAAACTCCAGGAGGTTATCCAAGACAGACTGAAAAACCCCTCGATAT  8974

Query_17   8975   TTCTTCTGCGCCTCACCAAGGCTCTACTTCAATTCACCAACCTAGATCTGGAGACTCCCA  9034

Query_17   9035   ATGGAAGACAACTCCTCATGACAGAGGTAGCTTTTCACAGAGCTACCCCAACATAAAGGC  9094

Query_17   9095   TAAGCTTAGAGAGGAGACCTTTAACATCCCAGGCTGAGGTCCTGGCCATGGCATTTAAAG  9154

Query_17   9155   TACATAATGGGCACAATGATCATGCCCACAAACAAAAATATCAAATGCTTGCACAGGCCT  9214

Query_17   9215   TCAATCCTAACCTAGCCAGGCTGTCTAGTACCTGAGGGCTCAAAAAACATCAGTGCTACC  9274

Query_17   9275   AGGGGCCATGCTTTAAGTGCAGACAAGAAGGCCATTGGGCAAGATCCTGCCCAAATCCTC  9334

Query_17   9335   CACCACCTCCCTGTCCCTGCCCAAAGTGTAAACAGGACGGTCACTGGTCCATTGACTGTC  9394

Query_17   9395   CCCTGGCCCAGAGAGGCTACGGCCCATCCGGACCAGATGCCCCCTCTACAGATCTGCTGG  9454

Query_17   9455   GACTGGTGATGGATGATTGATATGGCCCTGGTTTCCCACCCCTGATGACCATCACCATGA  9514

Query_17   9515   GAGAGCCCAGGGTAACTATTACGGTGGCAGGTAAGGTGATCGCCTTTTTATTAGACACTG  9574

Query_17   9575   GCATGACTTTTTTCAGTCCTCTGAGAATTTCATGGTCCTACCTCTCCATCTCAGACCTCT  9634

Query_17   9635   TGTCGGGGTAGGGAACATACCATGTCAACCACTCTAGGCACCAATTTTGCATTGTATGAT  9694

Query_17   9695   AGATGACTTTCTCTTTCCTCCACTCCTTTTTTGTTATGCCCTCTTGCTGGGTGCCCTTAC  9754

Query_17   9755   TGAGCCAAGACATTTTAACAAAATTGGGAGCTATTATAACTTCCTCAGCCAATCCTGGGC  9814

Query_17   9815   CAAAACAAGACTCCTGCGCTCACTCTTGTCCTCACCCTCCAACCCTACTGAAACCCCAAA  9874

Query_17   9875   TCACCTCATAGTCCTCGATGGCCAGTTTCCCCTGATTTAGTAGATCCAAAAGTGTGGAAT  9934

Query_17   9935   ACCAGAACTCCTTCTTTAGCTTCCTGTCCTCCTGTCAGGATTAGCCTCAAAGATCCCACC  9994

Query_17   9995   GCCTTCCCTACACAAGGCCAATACCCACTTTATTGTGCTAGCCTCTTGAGCCTTCAACCT  10054

Query_17   10055  GTTATTCATGAACTCCTCAACAAGGGCTTTCTCTGACTCACAAATTCACCTTACTACACT  10114

Query_17   10115  CCCATCCTTGCTGTGAAAAAGCCTAATGGGTCTTACAGGCTGGTCCATCAACTCGGTGAT  10174

Query_17   10175  TGTCCCCATACACCCTGTTGTTCCCAACCCATATACACTCCTCTCTTCCATCCCTTCACA  10234

Query_17   10235  TGCAACTCACTTCTCGGTATTAGACCTCAAAGATGCCtttttttCCATTCCACTACCCCC  10294

Query_17   10295  TGACTCACTAGATCTCTTTGCCTTCACGTGGGCAGACCCTCATATCCAAACCTCTATCCA  10354

Query_17   10355  ACTCACCCGGACAGTCCTTCCTCAGGGCTTCCTGGACAGCCCCCATCTGTCTGGCCAGAC  10414

Query_17   10415  CCTAAAAAGACCTGACCTCCTTAATCTTTAAATCCTCCTTTCTTCTCCAATATGTTGATG  10474

Query_17   10475  ACCTTCTCCTCTGCAGTCTCTCTGTAGAAGCCTCACAATAAGATGCCTATAACTTTCTTA  10534

Query_17   10535  GCTTTCTGTCCCAAAAAGGTTATAGGGTTTCACCATCTAAGGTCCAATTTGCTCAACCCA  10594

Query_17   10595  AAGTAATTTACCTAGGTGTTCTTCTTTCACAAGGTTTTAAAGCCATCACCCTAGATTGCA  10654

Query_17   10655  AAAAGCTCATACACAACATTCCCGTCTCAACATCTAAACAAGAACTTCTCTCTTTCTTGG  10714

Query_17   10715  GCTTGGCTGGCTATTTACACTCCTGGATTCCTATTTCTCCATTCTAGCCTCTCCTTTGTA  10774

Query_17   10775  CAAAGCCTCACGGGGACCTCCTCAAGAACCTCTTCTCAACTCTGTCGCCACCCCCTTCTT  10834

Query_17   10835  CAATCTCCAATGGGCCCTCCTACATGCCCCTGCCTTACACCTCCCAGATGTCTCCCTACC  10894

Query_17   10895  TTTCTATCTCTACACCTCAGAAAATCAGGGCTTTGCCTTAGGCATTCTCAGACACCTTAC  10954

Query_17   10955  AGGCCCAAACTTTGCCCCAAACAGCTAGACCCCACTACTCGGGGATGGGCTCCCTGCTTG  11014

Query_17   11015  AGGGCTCTTGCTGCAGCCACAGTCCTCATTCAAGAATCAACAAAACTTAACTTCAGCTCC  11074

Query_17   11075  CCGCACCACTGTCCTCTTGGCCCACCCTCTGTCCAAACTTTTAACATACAAAAATATCCA  11134

Query_17   11135  AACCTTAACCTGCTGAGTATTATCCCTGCAGACCTCACTCATCAACGATTCCTCATTAAC  11194

Query_17   11195  CTTTAAAACTTGTCCCCCACTCAACCCCTCCACACTTCTTCCCACTCCTTTCAATCCAGA  11254

Query_17   11255  CACTCATGAAGATACCTCTGGTCACAGCTGCCTCCAAGTCCTAGAAGAGCTCCTTCCCTG  11314

Query_17   11315  TCCCTCACATATTCATGAGGGCACCCTGCCCACCTCTGATCTCCTCTGGTTCACCGATGG  11374

Query_17   11375  CAGCTCCTTTCTTCACAGGGGAGTACGTAGAGCAGGGTATGCCATTGTCTCACTCCAGGG  11434

Query_17   11435  GACAGTAGAGGCAATGCCCCTCCCAGCAAACATGACTAACCAGCAGTCAGAACCTACGTG  11494

Query_17   11495  CCCTAATTAGAGCCTTCCAACTGGCAAAGGGCCAATTAGTTCCCATATACACTGACTCCC  11554

Query_17   11555  AAGTATGCTTATCATATCCTCACTTGACACTCGGCCATATGGAAAGAATGAGGATTCttt  11614
383360751  100                                                             ..G  98
628379253  1                                                               ...  3
585845339  98                                                              ...  96
545487200  1                                                               ...  3
505939017  100                                                              ..  99

Query_17   11615  ttttttttGAGACAGGGTCTCACTTTGTAGTTGAGACTGACCTGGAACTCATTATTTAGC  11674
575683297  1                                           ..T...........C.T.G...A  23
372985244  101                                            ...........C.T.G...A  82
528946690  5          .........GA.........C.....CAC......G.............G.C....  60
403642302  100        ....................A........T.G...T...........C.C.G...A  45
764481146  99                                                             ...A  96
750942624  101                                              .........C.T.G...A  84
750866792  98                                                             ...A  95
723521731  6          .........GA.........C.....CAC......G.............G.C....  61
538631112  7                                                              ...A  10
538631107  1                                              ..........T..G.--..A  18
538631092  101                                              ........T..G.--..G  86
538631091  101                                            ..........T..G.--..A  84
240272577  6          .........GA.........C.....CAC......G.............G.C....  61
14385765   3        ..A...........A.AG............CT.G...T...............A...A  60
757360285  5                                          ...T...........C.TNG...A  28
746876808  2                                              ...........C.T.G...A  21
733130407  1                                                 ........C.T.G...A  17
679238849  96                                                             ...A  93
665183123  4        ..A...........A.AG............CT.G...T...............A...A  61
658675540  94                                                             ...T  91
524226537  101                                               ........C...G...A  85
450228080  4                                                              ...T  7
450228073  2                                                     ....A.T.G...T  14
450228063  101                                                    ...A.T.G...T  90
429948066  2         .....................A....AC.TT..T..C...A.......C...G...A  58
428189297  3                                              ...........C.C.G....  22
383360751  97     ....G................C..A......CCT.G..CT...............G...A  38
258415684  98                                       .....T...........C.C.....A  73
192022033  101                                            ....A......A...G....  82
161553948  99                                                    ....A.T.G...T  87
94686645   101         ................C..A......CCT.G..CT...............G...A  47
90247232   96                                                             ...A  93
90247229   97                                                             ...A  94
84311127   1                                                 ........C.T.G...A  17
57815689   1         .......A.......T..T..G.....CCC..G...T...........C...G....  57
774536208  101        ............A.......A.....CCC..G...T...........C...G...A  46
766181168  99                                         ...T...........C.......A  76
765692808  1                                           ..T...........C.T.G...A  23
733062700  99                                         ...T...........C.......A  76
724572105  2                                          ...T.......T.....T.G...A  25
713286765  101                                               ........C.C.....A  85
702990590  1                                                  .......C.T.G...A  16
652830145  3        ......................GG....C.C.AG...T...........C.C.A...A  60
651642346  101                                         ..T.............T.G....  79
651170393  101                                         ..T...........C.......A  79
638033909  1                                          ...T...........C.T.G...A  24
631653877  1                                                     ....C.T.G..AA  13
608682220  101                                        ...T...........C.C.G....  78
601257344  3                                              ..A........C.T.....A  22
569432513  101                                            .............T......  82
480696127  4                                           ..G....A......A...G....  26
469171809  101                                         ..T.......T.....T.G...A  79
469171808  99                                         ...T.......T.....T.G...A  76
450228061  101                                              ....T....A.T.G...T  84
332466458  1                                                ....T....C.T.G..AA  18
249956995  1                                                              ...A  4
213681943  99                                        ....T...........C.C.G...A  75
180497725  2                                          ...T.......T.....T.G...A  25
161553950  100                                                            ...T  97
149485326  3        ......................GG....C.C.AG...T...........C.C.A...A  60
84311126   1                                                  .......C.T.G...A  16
43792346   1                                                     ....C.T.G..AA  13
41154628   101        ............A.......A.....CCC..G...T...........C...G...A  46
40452598   99                                                ........C.T.....A  83
40452592   3                                              ..A........C.T.....A  22
784387514  99                                             ...........C.C.G....  80
777542550  96                                         ...T...........C.T.G....  73
771793728  101                                         ..T...........C...G...A  79
769370484  1                                           ..T...........C...G...T  23
767050405  1                                               ..........C.T.G...A  19
752097456  1                                               ..........C.C.G...A  19
743761257  101                                               ........C.C.G...T  85
734791535  99                                             ...........C.......A  80
724096919  2                                              ...........C.T.G...A  21
718840059  100                                            ..G........C.T.G....  81
713876417  101                                               ........C.T.G...A  85
713059706  101                                            ...........C.T.G...A  82
705411212  1                                                 ........C.C.G...A  17
693894426  101                                               ........C.C.G...A  85
688688902  1                                                  .......C.T.G...A  16
688142169  1                                               ..........C.T.G...A  19
687082177  1                                                  .......C.C.G...A  16
683703064  101                                               ........G.T.G...A  85
679610838  94                                                             ....  91
675333458  101      ..G.............T...T.G.....C..T.G...G...........C.......A  44
674023246  3                                              ...........C.T.G...A  22
668254310  1                                               ..........C.T.G...A  19
660287685  4                                          ...T...........C.C.G...A  27
645689667  100                                            ...........C.C.G...A  81
644940547  99                                             .............T.G...A  80
643351567  99                                             ...........C.C.G...A  80
639183427  100                                        ...T...........C...G...A  77
628379253  4      .G................T..T..G.....CCC..G...T...........C...G.G.A  63
620725853  101                                             ..........C.T.G...A  83
615705404  1                                                  .......C.C.G...A  16
607487492  99                                             ...........C.C.G....  80
605430741  1                                                 ........C.T.G...A  17
604062629  101                                               ........C.T.G...A  85
596119185  1                                               ..........C.T.G...A  19
593949234  99                                               .........C.C.G...A  82
585845339  95     ..................T..T..G.....CCTT.....T...........C.C.G...A  36
583351063  100                                        ...T...........C...G...A  77
582668946  1                                          ...T...........C.T.G...A  24
574934184  2                                              ...........C.T.G...A  21
574914687  2                                              ...........C.T.G...A  21
567433127  101                                                             ..A  99
559026250  1        ..G.............T..T..A.....C.TT.G...T...........C...G...A  58
545487200  4      G...G.............T...T.G.....C..T.G...G...........C.......A  63
528946705  96                    .........C.....CAC......G.............G.C....  52
528946702  99                    .........C.....CAC......G.............G.C....  55
524076571  97                                         ...T...........C...GC..A  74
505939017  98     G...G................T........C..T....-.T..........A.C.A...A  40

Query_17   11675  CCAGGCTGGTCTCGAACTCACAGCGATCCTCCTGCCTCAGCCTGTGCTGGGATTATAGGC  11734
575683297  24     .........C..........G.A--.............T...A............A....  81
372985244  81     .........C..........G.A--.............T...A............A....  24
528946690  61     ............T.T.T...A...A................                     101
403642302  44     .............A....--...A.....A........T....                   4
764481146  95     .........C..T.......G.A--.............T................A....  33
                                                             \                
                                                             |                
                                                         CCAAA
750942624  83     .........C..........G.A--.............T................A...T  21
                                                             \                
                                                             |                
                                                         CCCAA
750866792  94     .........C..T.......G.A--.............T................A...T  32
                                                             \                
                                                             |                
                                                         CCTGA
723521731  62     ............T.T.T...A...A...............                      101
538631112  11     .T..A....CT.T..........A.....A........T................A...T  75
                                                             \                
                                                             |                
                                                         CCTGA
538631107  19     .T..A....CT.T..........A.....A........T................A...T  83
                                                             \                
                                                             |                
                                                         CCTGA
538631092  85     .T..A....CT.T..........A.....A........T................A...T  21
                                                             \                
                                                             |                
                                                         CCTGA
538631091  83     .T..A....CT.T..........A.....A........T................A...T  19
                                                             \                
                                                             |                
                                                         CCTGA
240272577  62     ............T.T.T...A...A...............                      101
14385765   61     ........CC...A.........A.....A...........                     101
757360285  29     .........C..T.......G..--....A........T................A....  86
746876808  22     ....................G..--...TG........T................A....  84
                                                             \                
                                                             |                
                                                         CCCGA
733130407  18     .........C..........G.A--.............T...A............A....  75
679238849  92     .........C..T.......G.A--.............T................A....  30
                                                             \                
                                                             |                
                                                         CCAAA
665183123  62     ........CC...A.........A.....A..........                      101
658675540  90     .T......AC..T..........A................G............C.A...T  26
                                                             \                
                                                             |                
                                                         TCTGA
642940428  1      .........C..T.......G.A--.............T................A...T  63
                                                             \                
                                                             |                
                                                         CCTGA
636708786  97       .......C..........G.A--....A.........................A...A  37
                                                             \                
                                                             |                
                                                         CCCAA
524226537  84     .............A..T......A..............T............T...A....  20
                                                             \                
                                                             |                
                                                         CCCAA
450228080  8      .T......AC..T..........A................G............C.A...T  72
                                                             \                
                                                             |                
                                                         TCTGA
450228073  15     .T......AC..T..........A................G............C.A...T  79
                                                             \                
                                                             |                
                                                         TCTGA
450228063  89     .T......AC..T..........A................G............C.A...T  25
                                                             \                
                                                             |                
                                                         TCTGA
429948066  59     .........C..T......T...A..............T....                   101
428189297  23     ........CC..T..G..--...AA.............T................A...-  84
                                                             \                
                                                             |                
                                                         CCCAA
383360751  37     .........C..T..G.......A.............                         1
287585480  100    .........C..T..........AA.............T................A...T  36
                                                             \                
                                                             |                
                                                         CCCAA
263857193  1      .........C..T.......G.A--.............T................A...T  63
                                                             \                
                                                             |                
                                                         CCTGA
258415684  72     ...C.....C.............A................T..............A....  8
                                                             \                
                                                             |                
                                                         CCTGA
192022033  81     .............A......---.C............T.................C....  21
                                                             \                
                                                             |                
                                                          GTGG
161553948  86     .T......AC..T..........A................G............C.A...T  22
                                                             \                
                                                             |                
                                                         TCTGA
94686645   46     .........C..T..G.......A..............T....                   4
90247232   92     .........C..T.......G.A--.............T................A....  30
                                                             \                
                                                             |                
                                                         CCAAA
90247229   93     .........C..T.......G.A--.............T................A....  31
                                                             \                
                                                             |                
                                                         CCAAA
84311127   18     .........C..........G.A--.............T...A............A....  75
57815689   58     .........C.............A.....A.T......T....                   100
774536208  45     .........C...A.........A.....A........                        8
766181168  75     ............A.....--...A....TG........T................A....  13
                                                             \                
                                                             |                
                                                         CCCGA
765692808  24     .........C..........G.A--....A........T................A....  81
733062700  75     ............A.....--...A....TG........T................A....  13
                                                             \                
                                                             |                
                                                         CCCGA
724572105  26     .........C..........G.A--....G...........ACTC..........A....  83
713286765  84     ...C.....C.............A................T..............A....  20
                                                             \                
                                                             |                
                                                         CCTGA
702990590  17     .........C..........G.A--.............T...A............A....  74
652830145  61     .........C.............A....TG........T..                     101
651642346  78     .........C........--...AA....G........T................A....  16
                                                             \                
                                                             |                
                                                         CCCGA
651170393  78     ............A.....--...A....TG........T................A....  16
                                                             \                
                                                             |                
                                                         CCCGA
638033909  25     ..................--...A....TG........T................A....  87
                                                             \                
                                                             |                
                                                         CCCGA
631653877  14     ...T.....C..T.......G.A--....A........T................A...T  76
                                                             \                
                                                             |                
                                                         CCCAA
608682220  77     .........C........--...AA.............T................A....  15
                                                             \                
                                                             |                
                                                         CCCGA
601257344  23     .........C.............A....TG........T................A....  87
                                                             \                
                                                             |                
                                                         CCTGA
595909708  95     .........C..T.......G.A--.............T................A....  33
                                                             \                
                                                             |                
                                                         CCCAA
569432513  81     .........C........--...AA....G........T................A....  19
                                                             \                
                                                             |                
                                                         CCCGA
480696127  27     .............A......---.C............T.................C....  87
                                                             \                
                                                             |                
                                                          GTGG
469171809  78     .........C..........G.A--....G...........ACTC..........A....  21
469171808  75     .........C..........G.A--....G...........ACTC..........A....  18
450228061  83     .T......AC..T..........A................G............C.A...T  19
                                                             \                
                                                             |                
                                                         TCTGA
332466458  19     ...T.....C..T.......G.A--....A........T................A...T  81
                                                             \                
                                                             |                
                                                         CCCAA
249956995  5      .T..A....CT.T..........A.....A........T................A...T  69
                                                             \                
                                                             |                
                                                         CCTGA
213681943  74     .........C............--..............T................A....  12
                                                             \                
                                                             |                
                                                         CCCAA
180497725  26     .........C..........G.A--....G...........ACTC..........A....  83
161553950  96     .T......AC..T..........A................G............C.A...T  32
                                                             \                
                                                             |                
                                                         TCTGA
149485326  61     .........C.............A....TG........T..                     101
139823188  95     .........C..T.......G.A--.............T................A....  33
                                                             \                
                                                             |                
                                                         CCCAA
84311126   17     .........C..........G.A--.............T...A............A....  74
55409896   101     ........C..........G.A--....A........T................A...T  40
                                                             \                
                                                             |                
                                                         CCCAA
43792346   14     ...T.....C..T.......G.A--....A........T................A...T  76
                                                             \                
                                                             |                
                                                         CCCAA
43792345   13     ...T.....C..T.......G.A--....A........T................A...T  75
                                                             \                
                                                             |                
                                                         CCCAA
41154628   45     .........C...A.........A.....A........                        8
40452598   82     .........C.............A....TG........T................A....  18
                                                             \                
                                                             |                
                                                         CCTGA
40452592   23     .........C.............A....TG........T................A....  87
                                                             \                
                                                             |                
                                                         CCTGA
784387514  79     ....A....C..T.....--...AA.............T................A...T  17
                                                             \                
                                                             |                
                                                         CCCAA
777542550  72     .........C..T.....--...AA....G........T................A...-  11
                                                             \                
                                                             |                
                                                         CCAAA
771793728  78     .T.A........T.....--...A.....C........T................A...-  17
                                                             \                
                                                             |                
                                                         CCTGA
769370484  24     .........C...A.........A..............T.............A.......  88
                                                             \                
                                                             |                
                                                         CCCGA
767050405  20     .........C..........G.A--....A........T................A...T  82
                                                             \                
                                                             |                
                                                         CCTGA
752097456  20     .........C..T.......G.A--....G........T................A...T  82
                                                             \                
                                                             |                
                                                         CCCAA
743761257  84     .........C..G.......G.A--.............T................A...T  22
                                                             \                
                                                             |                
                                                         CCTGA
734791535  79     ............A.....--...A....TG........T................A....  17
                                                             \                
                                                             |                
                                                         CCCGA
728893048  12      ..A.....C..T..........A....AA........T................A...T  75
                                                             \                
                                                             |                
                                                         CCTGA
724096919  22     .........C..........G.A--....A........T................A....  79
718840059  80     .........C..........G.A--....A........T................A....  18
                                                             \                
                                                             |                
                                                         CCCAA
718353208  9      .........C..T.......G.A--.............T................A....  71
                                                             \                
                                                             |                
                                                         CCCAA
713876417  84     ........AC..........G.A--....C........T................A....  22
                                                             \                
                                                             |                
                                                         CCCAA
713059706  81     .........C..........G..--....A........T................A....  19
                                                             \                
                                                             |                
                                                         CCCGA
705411212  18     .........C..........G.A--....G........T................A...T  80
                                                             \                
                                                             |                
                                                         CCTGA
693894426  84     .A.......C..........G.A--....C........T.............C..A...T  22
                                                             \                
                                                             |                
                                                         CCTAA
688688902  17     .........C..T.......G.A--....G........T................A....  79
                                                             \                
                                                             |                
                                                         CCCAA
688142169  20     .........C..........G.A--....A........T................A...T  82
                                                             \                
                                                             |                
                                                         CCTGA
687082177  17     .........C..T.......G.A--....A.........................A...T  79
                                                             \                
                                                             |                
                                                         CCGGA
683703064  84     .........C..........G.A--..........T..T................A...T  22
                                                             \                
                                                             |                
                                                         CCTGA
679610838  90     ........CC..........G.A--....G........T................A...T  28
                                                             \                
                                                             |                
                                                         CCCAA
675333458  43     G..A.........T......T..A.....A........T....                   1
674023246  23     .........C..........G.A--.............T................A....  85
                                                             \                
                                                             |                
                                                         CCAGA
668254310  20     .........C..........G.A--....A........T................A...T  82
                                                             \                
                                                             |                
                                                         CCTGA
660287685  28     .........C..........G.A--...T......T..T....C...........A....  85
645689667  80     .........C..........G.A--.A...........T................A....  18
                                                             \                
                                                             |                
                                                         CCCAA
644940547  79     .............A....--...AA....A........T................A....  17
                                                             \                
                                                             |                
                                                         CCCGA
643351567  79     .........C............A--....G........T................A....  17
                                                             \                
                                                             |                
                                                         CCCGA
639183427  76     .........C..T.....--...AA....A........T................A...T  14
                                                             \                
                                                             |                
                                                         CCCAA
628379253  64     ........AC.............A..........T...                        101
620725853  82     .........C..T.......G.A--.............T................A...T  20
                                                             \                
                                                             |                
                                                         CCCAA
615705404  17     .........C..T.......G.A--....G........T................A...T  79
                                                             \                
                                                             |                
                                                         CCCAA
614411631  96     .........CA.T.....TG...T..............T................C...T  32
                                                             \                
                                                             |                
                                                         CCTAA
607487492  79     .........C........--...AA.............T................A....  17
                                                             \                
                                                             |                
                                                         CCCGA
605430741  18     .........C..T.......G.A--....A........T................A...T  80
                                                             \                
                                                             |                
                                                         CCCAA
604062629  84     .........C..T.......G.A--....G........T................A...T  22
                                                             \                
                                                             |                
                                                         CCCAA
596119185  20     .........C..........G.A--....A........T................A...T  82
                                                             \                
                                                             |                
                                                         CCTGA
593949234  81     .........C..T.......G.A--.............T................A...T  19
                                                             \                
                                                             |                
                                                         CCCAA
585845339  35     ....................A.--.....G.......                         1
583351063  76     .........C..T.....--...AA....A........T................A...T  14
                                                             \                
                                                             |                
                                                         CCCAA
582668946  25     .........C........--...AA.............T................A....  87
                                                             \                
                                                             |                
                                                         CCCGA
574934184  22     ............T.......--.T..............T................A....  85
                                                  \          \                
                                                  |          |                
                                                  C      CCCGA
574914687  22     ............T.......--.T..............T................A....  85
                                                  \          \                
                                                  |          |                
                                                  C      CCCGA
567433127  98     .........C..........G.A--.............T................A....  36
                                                             \                
                                                             |                
                                                         CCCAA
559026250  59     ............T..........A.....A........                        96
545487200  64     G..A.........T......T..A.....A........                        101
528946705  51     ............T.T.T...A...A..................                   9
528946702  54     ............T.T.T...A...A..................                   12
524076571  73     .........C..T..........A.....AT.......T....C...........A...T  14
505939017  39     .........C..T..........A...T.C........                        2

Query_17   11735  ATGTGCCACCACACCTGTCAAGAATGAAGATTCTTTAACACACAGGGAGATTCCATTACT  11794
575683297  82     ...............                                               96
372985244  23     ...............                                               9
764481146  32     G..CA..........                                               18
750942624  20     G..CA..........                                               6
750866792  31     G..CA..........C.G...                                         11
538631112  76     GA.CA.T..........                                             92
538631107  84     GA.CA.T..........                                             100
538631092  20     GA.CA.T..........                                             4
538631091  18     GA.CA.T..........                                             2
757360285  87     ............G..                                               101
746876808  85     .................                                             101
733130407  76     ...............                                               90
679238849  29     G..CA..........                                               15
658675540  25     G..CA..........                                               11
642940428  64     G..CA..........C.G...                                         84
636708786  36     G..CA..........                                               22
524226537  19     ...G............                                              4
450228080  73     G..CA..........                                               87
450228073  80     G..CA..........                                               94
450228063  24     G..CA..........                                               10
428189297  85     -.....                                                        89
287585480  35     G..CA..........                                               21
263857193  64     G..CA..........C.G...                                         84
258415684  7      G......                                                       1
192022033  20     ..........T....                                               6
161553948  21     G..CA..........                                               7
90247232   29     G..CA..........                                               15
90247229   30     G..CA..........                                               16
84311127   76     ...............                                               90
766181168  12     ............                                                  1
765692808  82     ...C........G..                                               96
733062700  12     ............                                                  1
724572105  84     .................                                             100
713286765  19     G...........                                                  8
702990590  75     ...............                                               89
651642346  15     ............G..                                               1
651170393  15     ............G..                                               1
638033909  88     ..............                                                101
631653877  77     G..CA..........                                               91
608682220  14     ...C..........                                                1
601257344  88     ............                                                  99
595909708  32     G..CC..........                                               18
569432513  18     G............                                                 6
480696127  88     ..........T...                                                101
469171809  20     .................G..                                          1
469171808  17     .................                                             1
450228061  18     G..CA..........                                               4
332466458  82     G..CA..........                                               96
249956995  70     GA.CA.T..........                                             86
213681943  11     ..A........                                                   1
180497725  84     .................                                             100
161553950  31     G..CA..........                                               17
139823188  32     G..CC..........                                               18
84311126   75     ...............                                               89
55409896   39     G..CA............                                             23
43792346   77     G..CA..........                                               91
43792345   76     G..CA..........                                               90
40452598   17     ............                                                  6
40452592   88     ............                                                  99
784387514  16     G..C...........                                               2
777542550  10     -....-......                                                  1
771793728  16     -.....                                                        12
769370484  89     T..CA........                                                 101
767050405  83     G..C.....T.....                                               97
752097456  83     G..CA.......G..                                               97
743761257  21     G..C...........                                               7
734791535  16     ............G..                                               2
728893048  76     G..CA..........                                               90
724096919  80     ...C........G..                                               94
718840059  17     .................                                             1
718353208  72     G..CC..........                                               86
713876417  21     G..CA..........                                               7
713059706  18     T................                                             2
705411212  81     G..CA..........                                               95
693894426  21     G..C...........                                               7
688688902  80     G..CA....T..C..                                               94
688142169  83     G..CA..........                                               97
687082177  80     G..C.....T.......                                             96
683703064  21     G..CA............                                             5
679610838  27     G..C...........                                               13
674023246  86     ...............                                               100
668254310  83     G..CA..........                                               97
660287685  86     .............                                                 98
645689667  17     .................                                             1
644940547  16     ...............                                               2
643351567  16     ...............                                               2
639183427  13     G..CA.......                                                  2
620725853  19     G..C........G..                                               5
615705404  80     G..CA.......G..                                               94
614411631  31     G...A......                                                   21
607487492  16     ...C...........                                               2
605430741  81     G..CA.......G..                                               95
604062629  21     G..CA..........                                               7
596119185  83     G..CA..........                                               97
593949234  18     G..CA.......                                                  7
583351063  13     G..CA.......                                                  2
582668946  88     .............                                                 100
574934184  86     ................                                              101
574914687  86     ................                                              101
567433127  35     G..CA..........                                               21
524076571  13     G...........                                                  2

Query_17   11795  AATTCAGATCTCATTCTCCAACGCCTCAAAGCCTCACAACTCCCTAAGAGCATAGGTATA  11854

Query_17   11855  GTTCATTGTAAGTCACATCAGTCAGATCCATCCAAGATCACAGAGGGAAACAACAAAGCT  11914

Query_17   11915  GTCCAGGCAGCAAAAAGGATTGCACTACTCCCCATAATAGGCATACTCAAGTCCCCTGAC  11974

Query_17   11975  AACACACCACCTGACACCCAACAAACACCTTCAAATACTCTTCTCCAAGTACACACTCAA  12034

Query_17   12035  CAAATTCTGACTTATCTTCGCAGACTCTTCCGTCCTAACATCCAGGCTCTGGGCCACTTT  12094

Query_17   12095  TTCAAAACATATTTTCCTCTATCCCCTTCAGATACTAATTTCCTTAAACAGCTTTCTTCC  12154

Query_17   12155  TCCTGTGAAATATGCCTAATCCTTTAACCACATGGCCACATCCTTTCCCCACACATCAGG  12214

Query_17   12215  TGAAGGGCCTCCTTCCAGGCATGGACTGGCAACTCGATTTTACACACATGCCCACAGTTA  12274

Query_17   12275  AAAGATTCAAATATCTATTAGTGTTAGTAGACACCTTTTCAGGCTGGGTTGAAGTTTTTC  12334

Query_17   12335  CTACTTCTaaaaaaaaaaaGAGCTCTCACTGTCTCTAAACTCATAGTTACCGAGATAGTC  12394

Query_17   12395  CCTCTCTTTGGAGTCCCCACTTCATTTCAGTCTGATAATGGCCCAGAATTCATTTCTCAA  12454

Query_17   12455  GTATCCCAAACTTTGACCAAAGCCCTCAGAATCCCATGGCATTTCCATATACCTTTCCAC  12514

Query_17   12515  CCCCAATCTTCTGGTAAAATAGAACCAACTGCTCTCTCAAGTCCTTACCAAACTCTCTCT  12574

Query_17   12575  CAAACTTCATTTAGATTAGATCAAAGTACTTCCCCTTGCCCTCTTGCGCCTCCGCTCTCT  12634

Query_17   12635  GCCaaaaaaaaCCTTTCAACCTCTCCCTCCTCGAACTCATGTTTGGAAGACCTATGTAAC  12694

Query_17   12695  ACCTGGGATTCACCCCTCAGCCAACACAGTTACCACCACACTTTCTAATTCCCTTGCTTA  12754

Query_17   12755  ACCATATGCAGTCTCTACTCTAGCAACGCGCTGATTCCCTACTTCCATCTCCCTCTCCTC  12814

Query_17   12815  TCTACCTGTCACTTATCACCCAGGTGACCAGGTACTGTTAGCTCCACCATACCTCCAAAA  12874

Query_17   12875  GGGCCCCCTTAAATCCAAGTGGCAAAGACCCTATACTGTCCTATTGTCCACACCCACTGC  12934

Query_17   12935  AGTAAAGGTCAAAAACCTGGGATGGTACCATTGCTCTCACCTTAAACATTTCCTCCAAAG  12994

Query_17   12995  TCCTCCTTCTTTCCAGTTACTTTCACAGGACACCATCTACCCTATGCTGCCACCCCCACT  13054

Query_17   13055  GGGCCACTCAAATTAAAGTTCACCCAGATTCCCGAAGACACAGTTGTTCACGATCCATGG  13114

Query_17   13115  ACATTGCCAACATCTGGGCCAGATAAGCTATATTAACTCTCTTGTTTCCCCTCCCAATCA  13174

Query_17   13175  AGTATATATGGTCAGGGGCCCTGTGGGATATTGTACAGCTTTACACACAGGGGTACCTAC  13234

Query_17   13235  TGACATCTTGGCATTCCTACTGATATTTCTCTTTGGCTTTCCCTGTGGGTTGGGACTGGC  13294

Query_17   13295  CGTTACTTCCCCCTCCGATTAGAAAACCTCCCATAGGTGCTTGTTAGCTGCAGTCTACTA  13354

Query_17   13355  TATTATCATTGCCATTCTTGGTGCTCTAATTTGCTAACATTGACCCAACCTGGTTTCTTG  13414

Query_17   13415  TACTCCTTGGCCTTTTTGAAGCTTTCTAAGTTGCTGGCATTACCTTGCCATCCAACCTTT  13474

Query_17   13475  TCAGCCTTCTGTAAGGCCTTGTCTTTTGTTCAGACAATTAGAGTAGATAAGATGTTAGTT  13534

Query_17   13535  TATCCTCCCATGCTTGTTTGTCTTGGTCTGTTCATGGGATCTCTGATGGCCATGCCCTCA  13594

Query_17   13595  TGCATGCCTCGCTGCAGGGGTCCTGCACAGTGTACCATGACCGGGGATTGGAACAAATGG  13654

Query_17   13655  TGGTCGGAAGCAGGTGCTGTTAGTAGAGAGTGTTCCTCCGGAACGTTTACCTTCAACACA  13714

Query_17   13715  TACGTGCACCACAGCTGCTATAAAAACCCCGAAATCTGTATCCAAGATGGTGTCCAATAC  13774

Query_17   13775  AATGTAGCACTCATGACAAGCTCTAGCACAACCCATGTCTCACTCTGTGGCAGAGGAAAA  13834

Query_17   13835  GGGGTATACACCTGTTTTACAAGGCTTCCTCAACTGGGAATGTCTGATGAGGGAGGAGTC  13894

Query_17   13895  CAAGACCAAGCTCTCCAAGAGCACATCGAGCGAGTCAAACAAGCCCTCATAAAATTTTCA  13954

Query_17   13955  CAACCACCTACACCCCTCCCTACAGAGAAATCAATCTCAAGACAATCAGGTACATAACAG  14014

Query_17   14015  ACTAACAACAGAGACTTCTCAGGTTTTTCAATACTACCATTAATACAATTCCTACTGGCA  14074

Query_17   14075  CATCTAATTGTTAGATGTGCCTGCCCATAGTACCAAAACCATATACTCCTTTCCTGATTC  14134

Query_17   14135  CCCTGTCATATAATTTCACCTGTCAGACAGATGTACCTAAAAATCATAAAGCTTATAGAG  14194

Query_17   14195  CCTATGTCATGGCCTTCCCACACGCATAGACTTAGCCAACCTTACATGTATAACAAACCT  14254

Query_17   14255  ATCCAGCCTCCAATGCCTCAAATCTCCTATGCTAGACCAACTTATCCCTTAATAGTTGCC  14314

Query_17   14315  AATGTCTCCCTCCTGGCTTATTTTTCATATGCAGACATTCAGCATATAAGTGCCTCAATA  14374

Query_17   14375  CCTCTTCCATTCCATGCTATGTTGACTTCCTGACCCCACCTCTAAAACTTTACCCAGATA  14434

Query_17   14435  AGGTCTTTTCAACTTATGTCATAAGTCACAAAATAAGACCATCCCAAGATCGATCTAAAA  14494

Query_17   14495  GAGCTATTCCCCTCCTAGCCCCAGTTTTGGTGGGAGCAGGAATCTTAATGGGAATGGGAA  14554

Query_17   14555  CAGGACTAGTGGGAATATCAACATCCATTCATTTTCATAGGCACTGTCTAAAGAACTTAG  14614

Query_17   14615  ATAGAGTAGCAGACACCTTGTTCACTTCACAAGGCCAAATCAATTCCCTTGCGGCTGTGG  14674

Query_17   14675  TACTCCAAAATCGGAGGGCCCTAGATGTCCTAACTGCCACCCAAGGAGGCGTATGCCAAA  14734

Query_17   14735  AGTTAGGAGAAGACTGTTGTTATTTTGTTAACCAGTCAGGCATAGTCACATCTAAAGTTC  14794

Query_17   14795  AAGACCTCCAAGAGAGAATTAAAAGGAGAAAAGAACAGTTAGAAGGTCAGCAATCATACT  14854

Query_17   14855  CCCTGTTTCAGAGTATTCTGCCATGGATCCTCCCTTTGCTTGGTCCCTTGTTTGCATCCT  14914

Query_17   14915  CATTTTGGCCACGGTTGCCCCTGCATACTCTGATTCCTCCAAAATCAAATCCAAAAGATT  14974

Query_17   14975  TCTAATCAGATAGTCAATCAGCTTATCTTACAGGAAGTAACCACTTTGCCAGCCTGCCTT  15034

Query_17   15035  CTGGGTAAAACCTCATGATGTGGATCCAATTCCTGCTGCGGTTTCTTCATTTCATAACTC  15094

Query_17   15095  AACTACAGCAACCTCCGTTGGTTTTATCCTCAAAAAAGATCAGTGGATGGGATATTAGAT  15154

Query_17   15155  TGGTTGACAGAACATTTCTACCAGGAAACCTTCCAAGATTTTAATTCAGAGGAAATTACC  15214

Query_17   15215  CTCTATACCCTTTTCTTATCTTCTAGTTTACACTCCCACCCTCACAGCTAGAAGTTGAGC  15274

Query_17   15275  CATCAGATTAAAATCTCCCAATGGCCCAAAAACTCTCCCAACCCCAAAGGCTAAATGCAC  15334

Query_17   15335  AATTCTTTTTATACATTTCACACCAATACCTGTTGCCTACTCAGAGGGACCTAATCTGCC  15394

Query_17   15395  ACTTGTCATACTCACCCAAAGATTGCTCTTTCTATGCCGAGTATATGAGTTCCTCTTTAG  15454

Query_17   15455  ACTCATCATGGCACAGACAAGGCAATTTAGTTCTACTCTCAAGATACTGCAGTTCCCACA  15514

Query_17   15515  AAAATGAGCTTGTGGCCTCTAATTGGCACCTGGGAAATTTAAATCATGCCTGGTTCCCAC  15574

Query_17   15575  CCAACTTCCACACTAGATTTTTGGTCCATCTGTTCTGTCACCCAGTCACCTTCCCAGTTA  15634

Query_17   15635  CACATGCCCCCCGATTAAAAGGACAACATTATTATGCATTTAACTCCTTGGCAGCACTAG  15694

Query_17   15695  TATTTTGGATTACTGCCACAGAAGGCCCTTTCCACCTGTTATATATAAAACTTTCAAAAT  15754

Query_17   15755  ACATCTTACTCAATTCTTTCCCCGCCATTTCGAGTCTCCTTCCTGATGGTGGTGCTTCCT  15814

Query_17   15815  GCCAATCTCCTGCACATGCCTAGATCAGCCCCCATCACTCCACGATCTCACCATCATTGC  15874

Query_17   15875  CCTCCTTGAAGCTCCTAAACAAGCGGCTCTCCAACAGCTCTGTCGCTTCCATAGGGCGAG  15934

Query_17   15935  AGATGACAGACTAGAGATCCCTCCCTCGGCCTCTTATCACCCCACACATGCCCCCTTTCA  15994

Query_17   15995  GCATGAAGTAGCTACAGAAGAGAGATTCATAGCCCCTCTTCTGAAAGCCATAACAAACAG  16054

Query_17   16055  AAAAGGGAGAATATAAGATAAGTGCCTTAACATGGCTGCCACCATTCTGATTAACAACTT  16114

Query_17   16115  CCTTCTTCACCTTAAGTTGCATTTTCCTACATCACGCATCACCAGTCATAAATGAGACCG  16174

Query_17   16175  ACCTACAAGCGAGGCTTGTCCATATGAGGAATAGATCACAAGTAATGACCCCTGAGTGGC  16234

Query_17   16235  TGCCTGTGCAGCCAACTCAATCCCTGACCCATCTGCAGCAGTCACCCACTCACTATATAA  16294

Query_17   16295  CCAAGCCCCTTCCACCCAGCCCTCTCCCTTCCTTTTCTTCCACTGAGCGGGCCACCATGC  16354

Query_17   16355  CACAGTGGCTCTACAATAAAATTTCTCATATGAGCTCTGTCAGTGTGTGGGGTGATCTTT  16414

Query_17   16415  GGCAGGTGCTAGCTTCTTTCAAGAGTAAGCAGTCAAAATTTTTAAAGTAAAAAAGCTTGT  16474

Query_17   16475  AGGAAGCAACAAATAGTCTTATCACTGAGGCAATTTTATTTGATCAGTATCAGCAAAATG  16534

Query_17   16535  AATGAACTTTTTTCTACATCTCTGTAATATTTTGTTCTGAAACAAAGATCAGATCTAATG  16594

Query_17   16595  GAAAAGGCAAATAGTGCATGGTGTATTTTAAAATTTCATTTTAAGAATAATTTCTAACTA  16654

Query_17   16655  GATAAAATAGTGGATGCTTGTAATCCCAGTTACTTAGGAGGCTGAGGCAGGAAGATGGCA  16714

Query_17   16715  AGTTTGAGGCCAATGTAGGTAACTTAATGAAAACCTTTTTTAAAATAAAATATGAGGGGC  16774

Query_17   16775  TGAGGATTTAGCTCAGTGCTTCCAGCGCCTGCCTCACAAGTGCAAGGACCCAAGTTCTAT  16834

Query_17   16835  CCCCAGTACCaaaaaaaaaaacaaaaaaccacaaaacaataaataaataaattatgaaaa  16894

Query_17   16895  GGTATGGGGTTGTACTTCAGTGGTAGAATACCCTCTGGGTTTGATTCCCAAGTACTGGAG  16954

Query_17   16955  GGAAAATGATAATCTTCTAAATATGTTTAAATATCCTCtttcagtttttatgatttttaa  17014

Query_17   17015  tttggcatttattttgtattaatgtgtttcttttttaatgtCTTCTAGTATCCAATGTCT  17074

Query_17   17075  ACATCAGAAATAGTTTTTTCTTGTTTTCTTATTATGTAATCTTACTAGGGTATATTAGAT  17134

Query_17   17135  TGTAATAATAACCAAGCTATGGAatttttattacaactttattttttcacaagaaatttt  17194

Query_17   17195  tgaaacttttagtataattttaCCACAGCAAAATGATTCACTATTTATTGTTTTGTCACT  17254

Query_17   17255  CATAATTATTTTAAAACATCTTTGAAGTACAGAATAATTGGGATTTTGTTTTAGAGATCT  17314

Query_17   17315  AAATTTTCTTGTTCCCAAATCTCAAATGTTAGTATCTATTCAGTATTTGGAAAGAAAGGT  17374

Query_17   17375  AGTTGTTGTCCAACTGAAAATAGAGGAGGAAGTGATTATATGCATCCTGAGTCAGAGAAC  17434

Query_17   17435  AGTCACCCTTAGGGCCCCCTCAcccccccccccccccccccGCATTTCCATAGGCCCACA  17494

Query_17   17495  GAATGCTGGTAGCTTGCTGTTTTCTTGGGGATTTCTGGGAAGCCCTAGAGAAAGACCTTC  17554

Query_17   17555  GGGGATTCCTTTAAGCACTACCTACTCATCCACCCCCAACCACAAGTTCACTCATAAGTG  17614

Query_17   17615  CGTATAGTCCATCTTAATCACTAAGGAAATACCTGAAGATTAGCAGTTACTTGAGGAATG  17674

Query_17   17675  TACCTTGATAATATACCTATATTAGTTCCCTTCATTAGGAAATTGTAGGATGCTGGGGCT  17734

Query_17   17735  GGGAAGAGTGGTGACAAACAGATGATTCTAGTGCaaaaaaaaaGTCACAAATAAAGGATC  17794

Query_17   17795  CTGAATCGGAATGGCTTTGGATTTCTCTGCAGCAACCTGGACAGAAAACCTTAGCCCAGT  17854

Query_17   17855  GCCTTTAAAATTCTGAAAGTAAATAATTTTAAATTTGGAATTATACAGAGTCCACAGTTA  17914

Query_17   17915  CATAGAGAAACATATGTATACACACTTCAGCGGTTTATTGTACCAATAAATGTCTGGAAG  17974

Query_17   17975  AGAATGGCCACCACTTTGAGCACATCTTATAATTGTAGAGGCCAAAATAATCTGTGTTAA  18034

Query_17   18035  TCTGATGATATCTCAATAAATTTAGCAATAAAATTTTTATACAACTTTTTCTTTTCCTGA  18094

Query_17   18095  TGTATACCtttttttGGCAGATTATGTATATATAGCCAAATTATGGTGAGTTAGAATAAA  18154

Query_17   18155  GAATTTTCAGACATACAAAGTCTCAAGACATTTACTTTTCATATCCTTTTTATTTTATTT  18214

Query_17   18215  ATTAATTGATTGAGATAGGGTCTCATTATAAACTTTAGGCTTGTTTCAAACTCCCGGTGG  18274
524226537  82                                         .....G..C.....T..A.A.A.A  59
258415684  61                                                  ..G.....A.A.A.A  47
713286765  73                                                  ..G.....A.A.A.A  59
644940547  77                                         .....G..C........A--.AAA  56
574934184  24                                         .....G..C.TG.....A--...A  45
574914687  24                                         .....G..C.TG.....A--...A  45

Query_17   18275  TCCTCCTGCCTTAGTCTCCCAAATGCTGGGATTACAGGCATGTGCCATGGTAGCTATGGG  18334
524226537  58     ...........CT.C.......G.......T...A.......G....               12
258415684  46     ...........C.......TG.G...........A....G......                1
713286765  58     ...........C.......TG.G...........A....G.......               12
213681943  50     ...........CT.C.......G...........A......A.....               4
718840059  56     ...A.......CT.C.......G...........A............               10
645689667  55      ..........CT.C.......G...........A............               10
644940547  55     ...A.......CT.C.....G.G...........A............               9
582668946  49     ...........CT.C.....G.G...........A............               95
574934184  46     ...........CT.C.....G.G...........A............               93
                        \                                                     
                        |                                                     
                        C
574914687  46     ...........CT.C.....G.G...........A............               93
                        \                                                     
                        |                                                     
                        C

Query_17   18335  CTGGCTCTCTGTCCTCTTTATTAAAAGGAATCGGAAGGTGAGAAACACCAAGTAGAAAGT  18394

Query_17   18395  AAACTaaaaaaaGAGGAAGACATGGGATACAGGAAACAAGGGATCTAACCAGAAGGGAGA  18454

Query_17   18455  TGAAGGGAATCCCCAGAACAATGCCAAATAGATGCCAAGATGTCTGCTGTGTATCCAGTG  18514

Query_17   18515  AAGAAGGCAACCACTCTAGACTGGAGGGCTGTGAGTAAAGACGTAGACACGTCAAGAGCA  18574

Query_17   18575  GTAATCCCCAAGCTGCTTCCTATCACTGTTCTGTCACttttttttttGTTTTGGTCACTG  18634

Query_17   18635  TTCTGTTTGTTTTGGTCACTGTTCTGTCTTTAACCCAAGGACAGAATTCCCAGGTGAGCT  18694

Query_17   18695  TGTCCTTGCAGGTAGCCGTGGTGGACTTACAAACAATAAATGTATAGTAGTAGCCTGCTC  18754

Query_17   18755  TCCTGTCACCCTGCTGTTCATTCCATAGCACCATGCTGCAGTGTCCTGCTCCTCACACTG  18814

Query_17   18815  ACTGCTTGACCTGTCTGTTTTCCAGGACTTGTGCCTTTGCTAACTTTTCCAGAGAAGAAA  18874

Query_17   18875  TGTGTTAATTTTCTGAGATGCTGAAATTGGACTGTCACAAAGGCTTTGTTCAGATTTTTC  18934

Query_17   18935  CCTATACTTCTCCATCCAACCTTCATTTATAAGGGTACCACTGACTTTGTGTATCTAGGC  18994

Query_17   18995  TTCTGATTTCTGTTCACTTTTTCAAAACTAAAAATGTATTATTTAAGTATACATATGTTG  19054

Query_17   19055  TTACATACTAGGGGTAAAATTAATAAGTAAAGCAAGGAAATGATTAATACAGAAATCAGC  19114

Query_17   19115  ATAATTAAATCATCAGAGGGAGGGTGATGGAGTCAGCAAGCTTCTAAGGTTCTGATAAAT  19174

Query_17   19175  GTACTTTGACGGTAGATGCATAGAGTTTATTGTATTTGTTCTTCATATTCACATGCATAT  19234

Query_17   19235  TTTATATGGTCTTATGTGTGTTTGATACATGCAAAAATATAAGCTTTTTAAAGAGAAGGT  19294

Query_17   19295  TTCTAGGCCCCACTTCAGACCTAATGAATCAGAAACTTTATAGATAATGCCCAGGAATCC  19354

Query_17   19355  ATGTTTAAGTCTTACTCTTTGATAACTCTAGTCTTGTTGGTTGTTCTCATAAAGTGTGTT  19414

Query_17   19415  ACCCAGTGTCAGTGGTGTGATCTGATAAATATATAATAAAATGGGAACATTTTTTCCCTA  19474

Query_17   19475  TATAGTTATCCTGCTCTCTGTATGTGAAGAtttttttttCTGCCCGAGTGAACTTTTTTA  19534

Query_17   19535  TGAACCTACAGTACTTCATTTCAATTTTTCTTGGAAAAACCAAACTGTAAGATTTCTGCC  19594

Query_17   19595  GTCCCTGCCATGAGGCTATAAGAAGTGTGTGGTAAATATTGAAAGTTCTCCAGTGTGTAT  19654

Query_17   19655  TAAAAGCCTGACATCTCTTAAAAATAATTTAAGAACAACCCAACAAACACAGTATTGTTT  19714

Query_17   19715  TAAAATGTGACTCTCCAGTCAGTAATGTCAAAAGGTGCCCATGTGATTTAACTGCATTTA  19774

Query_17   19775  ATCACAGTGAAACCCTGGCAGCTGCCTGGCTGTTGTTTTAGTATCACTTGTCAATCCTGT  19834

Query_17   19835  GCTGCAAAATAAAGTCTTTCAGCTTAATTGTCAAACAAATACCATGTGCTGTTGTGGAAA  19894

Query_17   19895  GGACTTAGCCTCTGACTTTCCAGGGGAGGTCTTAAATCCAGTACTTTCTGACTTTGGGCA  19954

Query_17   19955  AGTTATTTAACCTTTTCTAATCTAAttttttttCCACTTGTAACTTGGGTCAGCAATAAT  20014

Query_17   20015  ACCTGCTGAAGTTCTGAGGATAAAGTTAGATAATTTATGTTAAGCACTTACCACACTGCC  20074

Query_17   20075  TAATCGTGAAAGAAATATAGTTTCTGTTTATGAGCATCTTCTTTTCAAGCCAGATGTCTG  20134

Query_17   20135  GGAACTATCTGTGAATTTTTCTCTCCTTTACCTGCCAAAGCTCTTATCAATTTCATCTCA  20194

Query_17   20195  GAGTTCTAGGGTGGCAGGAGATAATGACTCACATTTTATAACAGTTGGGTTTTTCACTGG  20254

Query_17   20255  GCAGTAACTAAATCAATCTGTTAAGTCACCAACTTCTCCTGTACCTTTATTAATAGTAAT  20314

Query_17   20315  TACTGTTAGTTTCTAGAACTCTAATAAAAGGATGATAATAATTTTCACTTTTTACTGCTG  20374

Query_17   20375  CTTAGTTCAAACCTGATAAGTTAGAACTGATAGGTTTCCTGCTAAATTTCCCAGCATTAC  20434

Query_17   20435  TTCTGTTGTTTGAATCTGTCCCACAAAGGTCGTGTGTTAGAACCATATCCCCGATGTAAC  20494

Query_17   20495  AGTGTCTGGAGTTGCTTGTCACCTGCTCTCCTTGGGGAAATGAATTTGTTATTGTGAAAG  20554

Query_17   20555  TGAGTTTGTTATTAAAGTGAAATGGTGGCCCTCTCTTGCTTTCTTATTCATGGTTTCTTG  20614

Query_17   20615  CCCTTAAGCCTTTGGACGTGAGATGACACATCAGGAAGGCCCTTGATAGTTGTGGGCCCT  20674

Query_17   20675  TCAGTCTTCCTAGCCTTCAGAACTGTAAGGaaaaaaaaaTCACTATTCTTTACAAATTAC  20734

Query_17   20735  CAACTTAGGTATCCTGTTACAGGAACACAAAATGGACTAAGATGATTGGCAGTGTTCATT  20794

Query_17   20795  ATCTTAATATTACCTGTAGTAAGTTGAATAGGCTTGGGGTGGCTCTGGTAGAGCACTTGC  20854

Query_17   20855  CTACCATGCATGATGCCCTGGGTTACATCTCTGGCACCATAAAAAGTGAAAACCAAACAC  20914

Query_17   20915  CACCCCCAACCTCCCCAAATTGAACAGATATTAGAATAATGTCTCattgttatttttaca  20974

Query_17   20975  tgtatgtatttctgtgtttaggcttaacatttttatttaattttattttatgtttttGGT  21034

Query_17   21035  ACCAGGGATTGAACCTTGGCCCTTGCACTTGCCAGGCAGGCGGTGGAACCACTGAGCCAA  21094

Query_17   21095  ATCCCTGGCCCTAGGCTTAACATTTTTATACATGTAAGTTTAAGCATGCAGGATATTGTA  21154

Query_17   21155  GCaaaaaaaaaaaaaaaaaaTGCACTTTGCATAAAGAGATAACTCCTGGGTTTCAGATCT  21214

Query_17   21215  AGGCCCTGTGTTCTTTTGACCTCAGGCAAGTGATACACTTTTTCTAGGTTTGCTTACCAC  21274

Query_17   21275  AttttttttttttttttttttGAGTCATNNNNNNNNNNNNNNNNNNNNNNNNNNNNNNNN  21334

Query_17   21335  NNNNNNNNNNNNNNNNNNNNNNNNNNNNNNNNNNNNNNNNNNNNNNNNNNNNNNNNNNNN  21394

Query_17   21395  NNNNNNNNNNNNNnnnnnnnnNNNNNNNNNNNNNNNNNNNNNNNNNNNNNNNNNNNNNNN  21454

Query_17   21455  NNNNNNNNNNNNNNNNNNNNNNNNNNNNNNNNNNNNNNNNNNNNNNNNNNNNNNNNNNNN  21514

Query_17   21515  NNNNNNNNNNNNNNNNNNNNNNNNNNNNNNNNNNNNNNNNNNNNNNNNNNNNNNNNNNNN  21574

Query_17   21575  NNNNNNNNNNNNNNNNNNNNNNNNNNNNNNNNNNNNNNNNNNNNNNNNNNNNNNNNNNNN  21634

Query_17   21635  NNNNNNNNNNNNNNNNNNNNNNNNNNNNNNNNNNNNNNNNNNNNNNNNNNNNNNNNNNNN  21694

Query_17   21695  NNNNNNNNNNNNNNNNNNNNNNNNNNNNNNNNNNNNNNNNNTTGAGATAAGGTTTCCCTG  21754
528946690  7                                               ......CG....C..A..C  25
723521731  8                                               ......CG....C..A..C  26
240272577  8                                               ......CG....C..A..C  26
94686645   100                                             ......C.G...C.....A  82
57815689   4                                               ....A.C.G......T...  22
528946705  97                                                      ....C..A..C  87
528946702  100                                                     ....C..A..C  90

Query_17   21755  TGTAGGTCAGACTGGCCTTGAATTATGTAGCCCAGACTGGCCTCAAACTCAATGGCGATC  21814
575683297  18                              .....A....G........G......---.AA...  49
372985244  87                              .....A....G........G......---.AA...  56
528946690  26     .....CA...........G.....G.C........G....T..TGT.T....-A..A...  88
                                       \                                      
                                       |                                      
                                    ACTC
723521731  27     .....CA...........G.....G.C........G....T..TGT.T....-A..A...  89
                                       \                                      
                                       |                                      
                                    ACTC
362371360  101           ...G.......GA..C.........T..G.......TG......-....C...  46
                                          \                                   
                                          |                                   
                                       CAAC
240272577  27     .....CA...........G.....G.C........G....T..TGT.T....-A..A...  89
                                       \                                      
                                       |                                      
                                    ACTC
746876808  16                              .....A....G....T...G......---.A....  47
733130407  12                              .....A....G........G......---.AA...  43
658675540  100                        ....-.....T.T..G...A...TG......CA.A-....  63
590860532  21                             ........T..G.......TG......-....C...  55
524226537  92                            .......A....G....T......T...CA.A-....  57
450228080  2                               .....T.T..G...A...TG......CA.A-....  35
450228073  5                          ....-.....T.T..G...A...TG......CA.A-....  42
450228063  99                         ....-.....T.T..G...A...TG......CA.A-....  62
258415684  76                                ...A...CG........G......CA.A-....  45
192022033  89                            ............G....T..........----.C...  57
161553948  96                         ....-.....T.T..G...A...TG......CA.A-....  59
94686645   81     .....TC.T.G..CT...G...........A....G.......TG.G....CA.A-....  19
                                        \                                     
                                        |                                     
                                     CTCA
84311127   12                              .....A....G........G......---.AA...  43
73697228   21                             ........T..G.......TG......-....C...  55
57815689   23     .....CC...G...T...G...C............G........G.....-.CA.A....  85
                                          \                                   
                                          |                                   
                                       CACT
724572105  16                          ...T.....A....G........G......---.AA...  51
713286765  88                                ...A...CG........G......CA.A-....  57
702990590  11                              .....A....G........G......---.AA...  42
638033909  19                              .....A....G....T...G......---.A....  50
569432513  91                          ...T.T........G........G......---.AA...  56
480696127  19                            ............G....T..........----.C...  51
469171809  88                          ...T.....A....G........G......---.AA...  53
469171808  85                          ...T.....A....G........G......---.AA...  50
450228061  93                         ....-.....T.T..G...A...TG......CA.A-....  56
213681943  80                              .....A....G........G......CA.---...  49
180497725  16                          ...T.....A....G........G......---.AA...  51
161553950  101                              ....T.T..G...A...TG......CA.A-....  69
84311126   11                              .....A....G........G......---.AA...  42
55409896   101                                    ...G........G......---.AA...  77
784387514  85                              ..................TG......---.AA...  54
769370484  16                            .......T....G...............CA.A-....  51
743761257  90                              .....T....G.......GG......---.AA...  59
718840059  86                              ..........G........G......---.AA...  55
713059706  87                              .....A....G........G......---.A....  56
693894426  90                              .....A.A..G........G......---.AA...  59
683703064  90                              .....A....G........G......---.AA...  59
679610838  96                              ..........G...C....G......---.AA...  65
674023246  17                              .....A....G........G......---.AA...  48
660287685  22                              .....A....G........G......---.AA...  53
645689667  86                              .....A....G........G......---.AA.A.  55
644940547  89                          ...T.....A....G....T..........---.AA...  54
643351567  85                              .....A....G........G......CAA---...  54
614411631  72                                                             ....  69
607487492  85                              ..........G........G......---.AA...  54
582668946  19                              .....A....G........G......---.AA...  50
574934184  16                              .....A....G....T..TG......G..---...  47
574914687  16                              .....A....G....T..TG......G..---...  47
528946705  86     .....CA...........G.....G.C........G....T..TGT.T....-A..A...  24
                                       \                                      
                                       |                                      
                                    ACTC
528946702  89     .....CA...........G.....G.C........G....T..TGT.T....-A..A...  27
                                       \                                      
                                       |                                      
                                    ACTC

Query_17   21815  CTCCTGCTTCAGCCTCCTAAGTCCTGGGATTACAGGTGAGTGCCACCACACCTGCTGATT  21874
575683297  50     .......C..T...-----...G.........A...CAT.............          96
372985244  55     .......C..T...-----...G.........A...CAT.............          9
528946690  89     .......C.....                                                 101
723521731  90     .......C....                                                  101
362371360  45     ..T..A.C.T..G.....G...GT...........                           11
240272577  90     .......C....                                                  101
746876808  48     TG.....C..T......CG...G.........A...CAT...............        101
733130407  44     .......C..T...-----...G.........A...CAT.............          90
658675540  62     .......C....G..T..G...G.......C.A.....T.CA..........          11
590860532  56     ..T..A.C.T..G.....G...GT...........                           90
524226537  56     .......C..T......C....G.....T...A...CAT.G............         4
450228080  36     .......C....G..T..G...G.......C.A.....T.CA..........          87
450228073  43     .......C....G..T..G...G.......C.A.....T.CA..........          94
450228063  61     .......C....G..T..G...G.......C.A.....T.CA..........          10
258415684  44     .......C....T.....G...G.........A...C.T.....                  1
192022033  56     .......C.T.....-G.GG..G.............CAT........T....          6
161553948  58     .......C....G..T..G...G.......C.A.....T.CA..........          7
94686645   18     .......C..T....T..                                            1
84311127   44     .......C..T...-----...G.........A...CAT.............          90
73697228   56     ..T..A.C.T..G.....G...GT...........                           90
57815689   86     .A.T...C..T.....                                              101
724572105  52     .G.....C.....------.C...........A...CAT...............        100
                                         \                                    
                                         |                                    
                                         G
713286765  56     .......C....T.....G...G.........A...C.T..........             8
702990590  43     .......C..T...-----...G.........A...CAT.............          89
638033909  51     TG.....C..T......CG...G.........A...CAT............           101
569432513  55     .G.....C..T......CG...G.........A...C.T...........            6
480696127  52     .......C.T.....-G.GG..G.............CAT........T...           101
469171809  52     .G.....C.....------.C...........A...CAT...............        4
                                         \                                    
                                         |                                    
                                         G
469171808  49     .G.....C.....------.C...........A...CAT...............        1
                                         \                                    
                                         |                                    
                                         G
450228061  55     .......C....G..T..G...G.......C.A.....T.CA..........          4
213681943  48     .......C..T......C....G.........A...CATA........              1
180497725  52     .G.....C.....------.C...........A...CAT...............        100
                                         \                                    
                                         |                                    
                                         G
161553950  68     .......C....G..T..G...G.......C.A.....T.CA..........          17
84311126   43     .......C..T...-----...G.........A...CAT.............          89
55409896   76     .A.....C..T......C....G.........A.....T.CA............        23
784387514  53     .......C..T......C....G.........A.....T.C...........          2
769370484  52     .......C..T......CG...G......A..T...CTT.CA........            101
743761257  58     .......C..T.......G...G.........A.....T.C...........          7
718840059  54     .A.....C..T......C....G.........A...CAT...............        1
713059706  55     .A.....C..T......CG...G.........A...CTT...............        2
693894426  58     .C.....C..T...........G......C..A.....T.C...........          7
683703064  58     ..........T.......G...G.........A.....T.CA............        5
679610838  64     .G.....C..T......C....G.........A.....T.C...........          13
674023246  49     .......C..T......AG...G.........A...CAT.............          100
660287685  54     T.........T.....-----.G.........A...CAT...........            98
645689667  54     .......C..T......C....G.........A...CAT...............        1
644940547  53     .A.....C..T......CG...G.........A...CAT.............          2
643351567  53     .G.....C..T......CG...G.........A...CAT.............          2
614411631  68     .......C..T...........G...............T..A......              21
607487492  53     .......C..T......CG...G.........A...CAT.C...........          2
582668946  51     .......C..T......CG...G.........A...CAT...........            100
574934184  48     .......C..T......CG...G.........A...CAT..............         101
                      \                                                       
                      |                                                       
                      C
574914687  48     .......C..T......CG...G.........A...CAT..............         101
                      \                                                       
                      |                                                       
                      C
528946705  23     .......C.........                                             7
528946702  26     .......C.........                                             10

Query_17   21875  ACATTTTTATGAATAACATTTAGTCAAGAGTTGTCAAATCATTATTAGATAAATCTATAT  21934

Query_17   21935  AAAAATATAAAGAGCAAAGAAAAGCCCAGACAGTCTTTAGGGACTAAGCAGTTTGTTTTA  21994

Query_17   21995  TCAGAAAGAATTACAAAACTAGATTAATAAATGTAGTGTTGATGCAAGAATATACTGTCC  22054

Query_17   22055  TACATTCTTGGTCTAGTAGATAATAGAAGAGAATAAAGAATCAGGTATATTTATATCTAT  22114

Query_17   22115  ATATCTAATGAACTTGTCCAGACCCCCCaaaaaaaCCCAGAAATTGGGTAGTAGATACAG  22174

Query_17   22175  TTTATCCAATCTATATTTTTATTAATAGCAGACCACCAAAAGAGTGCTGACTCTAGTCCA  22234

Query_17   22235  GCAGCTATTTGATTTTGTGCCTTAAATTCACTGAGGACCTCTTTGGATACTCCAATTGAA  22294

Query_17   22295  TCAATATATATATGTGGGGGTTGAAAGATTGTGGTAAGGATCTTTAAGTTCAAGAAGTCT  22354

Query_17   22355  TTTGTGTTTTGGGAGCTTATAGAATGCCAAGGTGAAGGGAATGGCCAGCTGGACTAAGGC  22414

Query_17   22415  ATACATCGTGGTCCAGTTTGGAGGTAATTAACTATGGAGAtttttttCCCCACATAGCAC  22474

Query_17   22475  CAGCCATCAGCCGGGGGAATAGTGAAGGATGAATAATTGCGTAGGCCACCAGTGACATTT  22534

Query_17   22535  AGGACATGAGTGCAGGTAGTCAAGTCTCCTGTGGGTTCAGTAAATCATTCTCCCAGCCTA  22594

Query_17   22595  GAGAGGCAGGAAGAGTAACTCACATTCCCTGCAGAGAAGGGAGGGACCTCCTTCAGGTCC  22654

Query_17   22655  ATCTCTTGCAACACAGGGAACAGCAGCCTCAGACTCCTGCAGGTCTCGTTTTCCCAAGCA  22714

Query_17   22715  TCCTGTCCTGATGTAAGACCACCATCATGATCATGACCCATCATGATCAGTGTTCCATCC  22774

Query_17   22775  TAAAGGGAAAGAAGGAGCCACCTGTGCTTGTGGTCTTGCCATGGCTCATGCATCACAGTC  22834

Query_17   22835  ACTTTGTTGTGTAAGAGCCTACACTAAAAACTTTGCCCATTCAACCCAGGCATTTGTCTC  22894

Query_17   22895  TTCCTATCCCATCCCATTCTCTAAAGTCTGTCTCAAGTCCTTTCTTTTGACTTTTTAGGA  22954

Query_17   22955  TCATTATTTTGGGAGTTGTTTTTCCTCTCTTTGAGCTCCTGCCCCTTCAGGGTGTCCCTC  23014

Query_17   23015  ATGTGGCTGTGTGCAGAGTGGGGGCAAACAAGATAAGGGGTCCATGACTTTTTATCCTAA  23074

Query_17   23075  GTTTTGTCTTTATCCTTAAGAAGAAACGTTGGTGTTGACCCTGGAAGCCAGGAGGTGGCA  23134

Query_17   23135  TAGTCTTTCTCCTCAGAGGCTGAGGTTTTATTATTTACAAAGAGTACTAGTGCTTGACAG  23194

Query_17   23195  ACACAGTCCTCATCACATCCAAACTTGAGGCAAAACACAGAGCCCTTTGAATGGGTCTCT  23254

Query_17   23255  GACCCAAATGAAGCAACAATATTTGATCATCTTTTTAAAAGTTTTACCCTTGGTCTGAAA  23314

Query_17   23315  ACTATCTTTCCAATTTTCAAGCATTTTTTCCCCAGTGAACTATTAGAATGTCCAGGGTTC  23374

Query_17   23375  CTTTCCCTGTTTCCCTAGGCCTAGACTGTTTGTGCCCCATCTTCAAGAGATCCTTCTGCC  23434

Query_17   23435  TGAGTCTTCTTGTGTGTTCAGACCTCCTTACCAGGGCCCTAGTGGCTCCTCTTTTTGTCA  23494

Query_17   23495  AGGCTCCAGTCTGCCCTATTACAGGTGTCTACCTACCTATAACAGCTTTTAAAGAGAATA  23554

Query_17   23555  TAGTTTCTTGGGCACCCCTGAAAATCATTTGTCTGGGACACATTTCAATCATACACTCTT  23614

Query_17   23615  GGCTTCCTCCTGAGAGTATATCCAACCAACAAGGCAGGACTTTAGTCCTGTATTTCTAAC  23674

Query_17   23675  TTGGCCCATGCCTGAAATAACTCATTTGCCGTGGTTTGTTCTGTCTCCTTTGCATCAGTT  23734

Query_17   23735  TTACTATCTTCAGACAGACTCAGATGTTCTGTGGCTTCCAGGAGGAGATAGCATTCCAGG  23794

Query_17   23795  CAGAACAAGCCACACAAAAATGGTTTGGGATGCATCACACCCCACAGGTGCAGAATATCC  23854

Query_17   23855  CAGATGAGCCCCCAGTTGTGAGAAATGATCTCACCTGCCCAGACTCCTCTCCAAAATGAG  23914

Query_17   23915  AAAGAAAGAAATTGAACTCCAGAGGCAGTGAAAACATAGCTTTTAATCCAAACTCTTGTA  23974

Query_17   23975  AGAGTGGTGCTCATACAGCGACAGGCACTCTAGTTGAGAAGCCGTGTTTTTATTTCTAAC  24034

Query_17   24035  TCTGAGAATCCCCTCCCTCCTCTCGCATAGCCTGGGATCTGGGATTCACATCTATCCCCA  24094

Query_17   24095  GCAATGTATTTTATCTACACTTGTTTCCCTCCCCACCCCTTTCCCTTATCCTCTCCTCTA  24154

Query_17   24155  TCTGTATTTTTCTCTAGTTATTTTAGCCTGTTGGCCTCCTAGGATTTGAGAAGACTCATC  24214

Query_17   24215  TCTGGAGTGAGTCTTTGTACAGCATTCCTACCTTGTCTGCTAGTTGACCAAACTAAGTCT  24274

Query_17   24275  AAGAATAGGGCTTATTAGAGCAGTTAATGAAATATGGACTGATTAAAAATATTTTACTGG  24334

Query_17   24335  TGCCTCATTTCTTTGAGCACTCATTCTCCACTCTTGAGTGCGTCCTATATCTTCCTCTAA  24394

Query_17   24395  TAAATCCTTCTCATGCCtctttaaaacttttttcttacctcttacaatgcatacacttta  24454

Query_17   24455  ttttttaatatttcttttttGTAGGTTAGGGATTGAACACAAAGGCTTTTACACTGATAC  24514

Query_17   24515  ATAACCCCAACCTAtttttttttttCTTGATGAATTCTTGCTATGACTATTGAGTGGCCC  24574

Query_17   24575  ACTCTGGGCTTGAATTTACCATTCTCTTGTCTCAGCTTCCTAGAGTGTTGGGATTACAGG  24634

Query_17   24635  TAGTAACACCATAGCTGGCTTTCACAGTTAACTTGTGAAGCCAGTGGGATGCAGAACAGT  24694

Query_17   24695  GGAGGTGTACTCCTGTAAGTGGTGGTAGATCACTATATATTCAGACATAACAAGTGAGTC  24754

Query_17   24755  AGGACTTCTACCATACCGTAGCCAAATTAATTCTCAGTGGGTTGTGGATCTTAAAGGAAA  24814

Query_17   24815  AAATAGTAGATTTTAGTAATCTTTATTGCTTTTATTTGTAGCTTGCTTTTGTAGGAGGAA  24874

Query_17   24875  AGCAGGTACAGTAGGCAGAGTTTGTCAACATACACTCGTTACTGCTGCTGACAAAATCAT  24934

Query_17   24935  AGGCTAGTCCATGTTCATTACTGTGAGTCAAGGGATCCCCTTCTGTGTTGTCTGTGGCCC  24994

Query_17   24995  AAGAAGTAGCTGCTTCTTCACAGAGTACCTAGTAGGGTTTTGTTTGCCTGGGGTACAGAG  25054

Query_17   25055  ACCAGTCTTGCTGTGGCTTTTTAAGAAAGCTCTCTACATTTGTAAACTGAATTTTTACCA  25114

Query_17   25115  TCCTACCCCCTACCCTGTGGACCTATTGTGAGGAAATACTGCCAGGTCAGTGTGAGCATT  25174

Query_17   25175  GAGCATTAAACCATAAACTTAGGTCTTTGTCTTCCCTAAATGGGTCTCCCTGCATTTTTA  25234

Query_17   25235  TAGAGTTGATCAGGACTTCTCTGCCTTTGCTTTCTGTGATGTTACCAGAAATTATGTTTG  25294

Query_17   25295  AGACCTCAGGCCAGAATGAGTCAGGATGTGGGTTTAGATTTTTCCATAAGACAATGCAGC  25354

Query_17   25355  CTGCTTTCAGAGGCTCCCCTTCCTTCTCTTTTCTGTTCTTTCATTGTGGAAAACATCATA  25414

Query_17   25415  AATAAAATTCAAGAATATAGGATATTGATTTTGGAATGTTGTTGACTGATTTGAGGtttt  25474

Query_17   25475  ttgcatttcattttttttttCAAATTTAAAAAATAAATTTACCACTAGGTGGTGCTAAAT  25534

Query_17   25535  ATTTGGACATTAATTTCAATGAAGTCCAGCAAAACTTTGGCGTATGGGAGATTGGCTGGT  25594

Query_17   25595  AGTTAGCCTTCGAGTGTCCTTGGATTTCACATCTTGATTTTGTAGTGTGGGACCTAAAAG  25654

Query_17   25655  GGGTGGAAATTTAAGTCTCTGATTGTCCTTGAAGTACAAAGTGATGTTCCAGGTAAATAT  25714

Query_17   25715  ACTAGATATAAAGTAAAAAGAACAGACAAAAAACAAGGCTCACTAGTCATGCCCACCTCT  25774

Query_17   25775  TGCCTAATTTTCCTTTCAATGCATTTCTCAAATGCTTCTGCTCTTCTAAGATAGCTAATT  25834

Query_17   25835  GTGAGACAGTAGTGTTTGTGATTGTTAATTAGGTGTTGGGGTATTAACAGCATTTTAAGT  25894

Query_17   25895  GAACTAAGTAGGACATATTGGATCAAAACATCCTCCAGCAGAATGGATTCTTAGCTTGAT  25954

Query_17   25955  GTGGCTGTGTGACAGGGGTACCGTCTGTAGTGGAGACAGTCAAGTGGAAATGCTAGTAAT  26014

Query_17   26015  CTTTCAAGACTACACTTTGTTAGGAGCAAATATAAAACACACCCATGTCAGTGAATACAG  26074

Query_17   26075  AAAAACGTCTTTGCTTaaaaaaacacacacacacaAATAATTGGTTGGCTCTGCAAATCC  26134

Query_17   26135  CACGGTTCAGGTTCACTGTAAGCAGTTATAATTAGTGCTGTAATTAATAAAGTGAATAAA  26194

Query_17   26195  AACTTTTAATTAAATCATAATAACTGCCTTGGTGATAACAAAAAAGATATGTGAATTTCT  26254

Query_17   26255  CCTCAAGGAGATACTAACTATGCACCCTATTTGCTGTGCTCTGTGAAATTCACAAGTGAG  26314

Query_17   26315  GGGTACATGTGACTTGTGTTTTTGATCCTAGCATATCAGGGTGCAGGATTCTCTCTTAAT  26374

Query_17   26375  GGTGGGTTCTTTTATGTGTCTCAATTAATGTCTTTACCTCCCACTCCTATAATTTGATGA  26434

Query_17   26435  AAGCAGGCAAGATATAATTGTAGCTTTCCTGTTCTACTGTCTGTGGAGTTTTCCCAAGTT  26494

Query_17   26495  TTAATTGTGGCTTCAGTGCTAAAATAAAATCTCAGGGAATTTGAAACTTTTTGGTTGCCA  26554

Query_17   26555  ATTGCAAGAATAATATAAGATGGTGATGATGAAGGCTTTGCCTTTGAAATTTGTACACTT  26614

Query_17   26615  TTCAGAATGGATAGGGCAACCCTTAACAAATAGATCATTTGCATGATAGAAAAGGATGTG  26674

Query_17   26675  CTTGGCAGACCATTTAAAAAATACCTAATTGGGGAAATTATTTAATCAGTACTGATAACC  26734

Query_17   26735  CCAGCCCACCCCCAGTACTGGGGCTTGAACCTAGGGCCTTTGCATTGAGCTACATGCCAG  26794

Query_17   26795  CTCTTTTTATTTTATTTGAGACAGGATTTCACTAAATTACCTAGGCTGAACTTGAATTTA  26854

Query_17   26855  CAATTCTGTTTTAGCCTCCCAGAGTGTTGGGATTTAAAGCACATACTAGCATAGTTCAGT  26914

Query_17   26915  GTCCTTGGAAACTAAGTGTCCAAAACTCATGTGCTAATATGGCAAGCTGTTTGTGATTCA  26974

Query_17   26975  AATCATATAGCCACTAACAGAGTTTCTAAAAATGATTAGCTTACTAGAATTGTTGGAGCC  27034

Query_17   27035  AGGTGGCATTTTTGGCATATTCACAGCAGTAAGAGGTTTCTCATTTATACCACTGAGGTC  27094

Query_17   27095  AGCTTATGTCTCTGTACCTGAGTAAGTTAATATATATCTTTACATCTCCGATTTTCAGAG  27154

Query_17   27155  ATACTCTTTCTTCTAAGATGAAGTTTATTGTATTGAGGTCACTGAAATTAATTCTAATTT  27214

Query_17   27215  TATTATTTATCTACTGGTTAAACATTTTTTAATGGTGTCAAAGTTTTATTAAAGGTAAGA  27274

Query_17   27275  AAAGAAACAGGCTCTGTAGAGTGAATTTGGGCCAAGTAAAAGTAGGAAAGGAAGTACATG  27334

Query_17   27335  CTTAGGGCCCTGAGAAAGAAAATTTCATCGCAGTGGTGGTGAACCTATGGCATGCAGGTT  27394

Query_17   27395  ATTTGTTTTTCTTTTAAGACAAAAGATGTTAATGGATGAGGGtttttttCTAAACTAAAA  27454

Query_17   27455  CCTTAATATTCAGGTTTAATTGCAGTGTTGGCACTTTGCTATAAGTAAGTGGGTTTGGGG  27514

Query_17   27515  TTGTAGTGAGAGCACTCAAAAGGTTCACCATCGCTGATTTAGGGGAAAAGTGCAGACAAG  27574

Query_17   27575  ACCTTGAGCACAAAATGGAGTAAACTGGGACAGGTGGCTACTTAGGAAGAGACCATATTA  27634

Query_17   27635  CCAAAATGAGTGAGAAAGCTGAGCAAGGTACCGTATCATGGCGAACAGAAACATGAGGTC  27694

Query_17   27695  AAACAAGGCATACCAAACTCTAGGTTGCATGCATGGTAACCTGAATGATGTGCTCTGCAA  27754

Query_17   27755  CTGGGTTAGTAACAGGTACTCTGGATGTCCTTTACTGACTTGTATCTGCAATGAGTGACC  27814

Query_17   27815  AAAGATGGGCAAAAGAAAGAAACGGGGAGATAAACTTGAAGCATGTCTCTAGGCCTCTTA  27874

Query_17   27875  AGAGAAACATAGGGGCCATGTGCTCACCCTCCCACATCCCACATCCCACGTGATGGGACA  27934

Query_17   27935  CACCAGGAAGCTGTCCCTGGTGCCATGAGGAAATTCTCCTGAGTTCCCCAGCCTAGAGAG  27994

Query_17   27995  AGAGGCAGGGAAAGaaaaacaaacaaacaaacaaacaaacaaaaaccttcctggtatttt  28054

Query_17   28055  agaaacaaacaaaaGTGGTCAGCGGGTCAAAGGGCCTTCTTACCTGCTCCCCTGGCTGAC  28114

Query_17   28115  TAAGCCAAATATGTTACTAGATTTTAGGGTGCTGGAGTCCCCTTCTGGAGGTGGCTTCTA  28174

Query_17   28175  GGTTCTTTCTGTCCTGAGTAAAGAGCTGGCCAAGACAAGCAGAAAAGGTAGCAAAGTTTT  28234

Query_17   28235  ATTAAAGACAGGAAAACAAACCTGTTCTGCAGAGCGAGTTTGGGCCAAGTAAAAGTAGAA  28294

Query_17   28295  AAAGAAGTACACCCTACAGCGTGAGGGTGGGCCCACCATGCAAGAGAGAACACAGTGGCA  28354

Query_17   28355  TAAACATTTGATTTTTATATTGTATATTACTCAATAACTTTTCTTTTGACATTGCAGCCA  28414

Query_17   28415  GTTTTCTTTAAAGATTATACTGTATTGTGATCTTGGATTTTCATTCTGTACAGATATAAT  28474

Query_17   28475  TAAGAAATAATCTTGAGAATTTTTCTACTGATTTGAACTTACATAGGCATTTTTCTGGTT  28534

Query_17   28535  TTGGCAGAGTGTGTGAGAACACAGAGATATCCTTGCTAGGTGATTCAGAAACCCAGGTCT  28594

Query_17   28595  CTAAATGAAAGAGCAGGTGTCTGGTTTTACATTAGTCATCAGTGATTTTATAAGCTCCCA  28654

Query_17   28655  TGAGCCCTGGTGCCTATTTCTGTGTCTAGTTTAAGTTGCATTTTTATTTCACAGCCCTTG  28714

Query_17   28715  CCTAGGGCAGTGAATTTGTGTGGTAATGTTTACAGATGATTAATATTGAAATAGAAAGGT  28774

Query_17   28775  GCCTCTTGTAGCCTTTTTAAGGAAAGGAAGCTGGAGTGAATACTGAATGTGCAGGCAGCA  28834

Query_17   28835  GCCAACAACACTCTTCTTGTGCAAGTTCAGAAAAGCCCACATGACTTTACTGCTCATTGT  28894

Query_17   28895  GATTAGAAGAAGGTGGCCCTTGTTGTTTGTGTTTGGAAAATGTGAAATTTTAACCTAGCA  28954

Query_17   28955  AATTCCTAGAGAATATAATCATGCTTCATCAAAATTATGAGAAATTTATGTATATAGAAG  29014

Query_17   29015  AATTTAGACAACACTATAACAAATACCCATGTGCCTATCATCCACTTCTATTGAATCTTG  29074

Query_17   29075  ATATTTGCCCATATTTGCCAGTATCtttttttAAAGACATAAAGCTAAGTAGATATGATT  29134

Query_17   29135  AAAGCACCCTGTGTAATTCTGATTCttttttttCTCCTTACTTGCTCTGATACAGCCACT  29194

Query_17   29195  CTTCTGATACATATCCATTTAAATGTAGCCGTACACAAGATGACTTTGTTTTCCATAACA  29254

Query_17   29255  TTTTTCAGTGATATACACAATGTATAATATTCTGTATTAATGTTATACAATTTGCTTTTC  29314

Query_17   29315  ATTTGTTCAGTGTATTAATCAACTTTGTATCACTGTGACAAAATACCTGAGACAAATCAA  29374

Query_17   29375  CTTAAAGGAGGAAAGGTTTGTTTTGGCTCATGACTTCAGAAATTTCAGTTCATGGTCAAT  29434

Query_17   29435  TGACCTGCCTGCCTTTAGGCCTGTGGTGAGACAGAACATCATGGAGGAAGTGCACAGGGG  29494

Query_17   29495  TGGGTGCTCACCTCATGGATTCCAGGAAGCTAAGAGCAAGAGGTGAGGGCTCTAGTATAC  29554

Query_17   29555  CCTGCAATGGCATCCTTCCAATGACTCACTTAAAGTCTCCACCAACTCCCAGTAGAGCCA  29614

Query_17   29615  TATACTGGTGATTGAGCCTTCACAGTGAACATTTAGGGGTGGGTATTTAAGATCAAAATC  29674

Query_17   29675  ATAACGTTTAGCATTATAGTTTTGAACTACAGGCATTTAACTATATAGTAGATTAGTCAC  29734

Query_17   29735  TAATTTTAGCTTTTTAAATACTATTCCTGTATATGTTCCTATCACAGTTACACATTTCAT  29794

Query_17   29795  GATTACACATACCTAGGTTTCCTTTTGTGAACAGTATGGTAGTGAATATTTTTGCAGGGG  29854

Query_17   29855  CTCCTTTTGTCCTTGTGAGAGGGTTGCCATACTCTAGAATCTAGGATATACACTCAGCAG  29914

Query_17   29915  TACATTTGCTAGGAAAAAGGGTAAGTGCATCTTCAGCTTTACTTGTTAGGACCAAATTAT  29974

Query_17   29975  GTTCTTTAAAGTGTTTTTGCCAATTTATATTCCCAGCAGTGGTATATAAAACATTCTGTT  30034

Query_17   30035  GTTGCATATTCTAATTACCCTTGGTTTTATCAGACTTAAGTTTTGTTTTGTTTACTGAAT  30094

Query_17   30095  TGGGGATTGAACCCAGGACCTTCACACTGAGCTATATCCTCAGCCCCTTGCTGCCTCAAC  30154

Query_17   30155  CttttttattttttattttGAGACAGTGTCTTCCTGAGTGCCCAGAGTATGTGATCCTCC  30214

Query_17   30215  TGACTCAGCCTCCCAGTGTGCCAGAATTACAGGCAGGTGCCACCATGCCTGGCTTAGACT  30274

Query_17   30275  TAAAGTGTTGGCACATGATCAGTGTGCACTGTAGTCTTCCTTTATTTGTGGTTTCATATT  30334

Query_17   30335  GTGCACTTTTACTTGTCTGAGTTTACTTGTGATCTGGAAAATTCTAGAAGTACACATTCA  30394

Query_17   30395  TAGATTTTAAATAAGTTTTATTGAAATATGTTGTGGTAATTATATTACTTTTAGTTTTTG  30454

Query_17   30455  TTAATCTCTTATTGTGCCTAATTTATATCTTGAACTTTATCATAGCTGTGTACTCATACG  30514

Query_17   30515  TGTAGTAAAAATAAGATATAGAGGGCTCAGCACTGTCTGTGTTTCCCCACAGTCACTAGG  30574

Query_17   30575  GATTTGGAGTGTGCTCCCCCACAGTTAAGGGGAGCTGCTGTGATGGGTATTCATCACACT  30634

Query_17   30635  TTCTTAATTCTTAACGAGAGTATTCTTCTTTCAGCAGGTGCACTGAAGACTGCTAAGTGG  30694

Query_17   30695  CAAGGAAAGTGCCTCCATGCTAGTGAAGGGAACTAAAAGCAAACAGGCAAGAGAATACAC  30754

Query_17   30755  AGTATTTTACACGACACTAAGTGCTATGGACAGAGAGCAGGGAGCAAGTGCCACATTGGT  30814

Query_17   30815  AACTGGAGGGAGAACCCTGGAGGCAGCAGGAACAGCAGATGACAAAACCCTCGTGTGTGA  30874

Query_17   30875  CATGTCAGGAGCTGCCAGGAGTCCAGTGTGCCTGGAGTAGAGTGCATAGTGGGGTGAGAG  30934

Query_17   30935  GGAGAGGAATTGAGCTTATTAATAAGGAAACTATGAGCCATTGTACAGACTTTGTCTTTA  30994

Query_17   30995  GCTCAGATATAATCATCTGAAATTTGAGGGGTTTGAACAGAGGTGTGACAGTCTTATCTA  31054

Query_17   31055  GGCTTTAAAAGGATCATACTCATTCCTTCAATTGAGAGATTATAAGGAGCTAAGGGAGGA  31114

Query_17   31115  AGCAGGGAGACTAAGTAGGAGGCCATTATAATTCGGGCAAAAGATGATGGGAACTTAGTC  31174

Query_17   31175  CAAGGTTGTAGAAAATGAAGGTGGGGAAAGATCTACCCTTGTCTGTGGGGGACATACTCC  31234

Query_17   31235  AAGCTCCACAGTGGATATGTAAAAGCACAGGTAGTGCTGAGCCCTGAATATCCTGTTTTT  31294

Query_17   31295  AAATACATATATGAGAATATACCTGTGATAAAGTTTAGGCTATAAGATCTGATCTTTCAA  31354

Query_17   31355  GAGCCTAGAGAGCTAgtgtgtgtgtgtgtgtgtgtgtgtgtgtgtgtgtgtgtgtgtgtg  31414
600517609  87         ...........TG...........................................  32

Query_17   31415  tgtgtgtgtgtgtgtNNNNNNNNNNNNNNNNNNNNNNNNNNNNNNNNNNNNNNNNNNNNN  31474
600517609  31     .....C...C...                                                 19

Query_17   31475  ngtgtgtgtgtgtgtgtgtgtgtgtgtgtgtgtgtgtgtgtgtgtgtgtgtgtgtAGGCC  31534

Query_17   31535  GCACCACAAAGGCCCACTTGGAGTCAGTGGTCTTAGTACACACTGAGGTCAGTCAGTAGA  31594

Query_17   31595  GTTAATACtttttttCTTTAACCAAAGTCACCTGTGCATATTAGCTAGAGCTTCATTTAT  31654

Query_17   31655  GATTGAGATTTGCCTGGTGATGACAGAAGAGGAGGCAACATAATGAGGATATATGGTGGA  31714

Query_17   31715  CCCTCACGTCACAACTGGCTTGATACAGGAACAACTTGGGTTACAACTGGAATTTTAACA  31774

Query_17   31775  AAGTCTTGAGTTACAACCCAAGTGCTGGCTGCTTGTCCAGATGGTCTCAGATACAGATTT  31834

Query_17   31835  AACCCTTAAAGAATTCTGGGGTTAATTGAGAAATCCTGGGCCAACGTCTCTCTAAGGAGA  31894

Query_17   31895  CTGAGATCTGCCTATAAACAGGAGAGGGACTTTAAAGACTGAGACTTCAATTGACTAACG  31954

Query_17   31955  AGTTATAGCCAGCCCTTGGGAATTAATTGAGTTTGTAAGTCAAGGGTTGGCCCACTGTAT  32014

Query_17   32015  TCAGAGGAGGAGGCTTTTAAATGGTGAGCCACTAAGCTGAGTGAAAAGGTGGTGGAATTA  32074

Query_17   32075  ATGGAAGAACTGGGCTTTTAAAATGTTGGAGTAGAGTCTTTGAAGAGAGGAGTTAGAAAG  32134

Query_17   32135  GTGGGCATTGCTGGAGAGTGGGATTGTATAAATTGAGGCTGTAGAGGTGTCAGCTAACTG  32194

Query_17   32195  GATGTGACTGTAGGACGAGTAACCAAAGCCTGGAGAAGTATGGATTGTGGGAAGAGAGAA  32254

Query_17   32255  GGATGTCATCGGGTATTCTTAGGAGAGCAGTGTTAGAGAGTGTCTTGGCCAGGAGCTGAA  32314

Query_17   32315  ATCCTGAGGATCAAGGTTGGGGTGTTGTGTTGGCTGCCCCAGCAAGGAGGATTAGGGATG  32374

Query_17   32375  GCTCGGTCTGGTAATGTGAGACTCAAAGCTGGAATCTTAGGGAGGCAGGTGCGATACATT  32434

Query_17   32435  CCATTTCCTGCTTCCAAGTCCTGGAAATTCTGTCTCAGGCTGGGGCAGAGTTTAGGCAGA  32494

Query_17   32495  GGTGATTTCATTAAACTCACTGATGATTAAAATGTACAGCCAGGATTGTATCCCTGTTCC  32554

Query_17   32555  ATCTGCAGGAAAGCGGTTGGGTAATTTGGATCGATGAATACACATTTCATCAGGAATCAG  32614

Query_17   32615  GAAAGAGATTTGGGAGTTTGGGAGGAGTgggggggggCATCTTTGGATTTCCTATCCTGT  32674

Query_17   32675  GGCTTGCCTATTTATACTCATGATTCtttttttCCTGTTAGTAAGTGTTGACTTTTTGTT  32734

Query_17   32735  TTGAGTTGAGCCTTATAGAACAGTATGTTGGGATTTAATATTGAGAAGTATGTGCCTGTC  32794

Query_17   32795  CACATCACGAAGTGAGCATGAGCATCCAGAAGTTGGTACTTGCACCCCTCCTTTTCATTA  32854

Query_17   32855  TCCCCTCCACCAAGACTGTCTCATTTTTATAAAGAACTGCATTCTGCTTCCCTTGAACAA  32914

Query_17   32915  TGTGTAGATTTCTTCATGTCAGAGTGTACTGGCTGTGATAAGTTCTGTTTTCTCTTGAGG  32974

Query_17   32975  TACATGGGCTACTTAGAAGATGGCTTATAAAATCAAAGAGAACAttttttttttAATTTA  33034

Query_17   33035  AAAACTGGTCCCCTGGCAGATCCATGAGGATGGGGACATAAGAGAGCCTGGCTTTCTCTG  33094

Query_17   33095  CTGTGCCTGCATCAGCTGTACCCTTGTATGACAGAAGATGGTCTGTTTTGGATATGTGCT  33154

Query_17   33155  CTAGGTAACAGGACCTCAGCTGGTTGGCTACAGGTAGTTAGGACCCCACACCTGCTTGAT  33214

Query_17   33215  TGCTGTTTGGGGTCTAGGAGAAGGATTATAAACAGTATAAGCGAGGTATAATACAAGGAA  33274

Query_17   33275  CAGCTCCAGAATAATCACCAAAGCTTTTCTTAACTATGAAATGTATTGAGTAGATATAAA  33334

Query_17   33335  TTACCAGCTTCTGCTTTTGGCATTGGCATCTATCAATTTCCACTATTTTGACTACTGCTG  33394

Query_17   33395  TTCAGAAGAAGAGGGGCAGGGGCTGAATTTTTTGACTCATAGATTGAACACAACTTCATT  33454

Query_17   33455  TTTCATTTCTGGGAAGAAAGCAAGGTTGTAAAAGCTGTAGGACCTTATAATGAAGCTCTT  33514

Query_17   33515  CATTACTACCAGGAGCAGGAAATACCGGTCTGTTTAGCTATATCTTTAGAATCTATTGAA  33574

Query_17   33575  AATAACTTCATAACTATTAAACCACATTGGAGAAAATAATGCAAATATATTGCTTGTTTG  33634

Query_17   33635  TTTTCAACATATGTAGTTACATTGTACCATATTTTTAAAAATTTTTCAAAGTTTAGATGA  33694

Query_17   33695  GTACAATATTAGATGTTTAAATGTATCAGTAACTTATTAAGTGTTTTGAGTGGAATGTAT  33754

Query_17   33755  TCATCCACATTTCTGTTTCATTCTGTTTTACTACCTGTTAAAGTAGTGACATAGTTCAGG  33814

Query_17   33815  TGCTGTGTGATATTATTTGGTAGTGAATGAAGACAGTTTAACATATTGGATGGCTGGGTG  33874
575683297  100                                                        ..C.....  93
372985244  5                                                          ..C.....  12
764481146  14                                                         ..C.....  21
750942624  2                                                          ..C.....  9
750866792  13                                                         ..C.....  20
538631112  90                                                             ....  87
538631107  98                                                             ....  95
538631092  6                                                              ....  9
538631091  4                                                              ....  7
733130407  94                                                         ..C.....  87
679238849  11                                                         ..C.....  18
658675540  7                                                          ........  14
642940428  82                                                         ..C.....  75
636708786  18                                                         ..C.....  25
524226537  1                                                          ...A....  8
450228080  91                                                         ........  84
450228073  98                                                         ........  91
450228063  6                                                          ........  13
428189297  98                                                               ..  97
287585480  21                                                             ....  24
263857193  82                                                         ..C.....  75
192022033  2                                                          ........  9
161553948  3                                                          ........  10
90247232   11                                                         ..C.....  18
90247229   12                                                         ..C.....  19
84311127   94                                                         ..C.....  87
713286765  1                                                            ......  8
                                                                             \
                                                                             |
                                                                            TA
702990590  93                                                         ..C.....  86
631653877  95                                                         ..C.....  88
608682220  1                                                               ...  3
595909708  14                                                         ..C.....  21
450228061  1                                                           .......  7
446011805  88                                                         ..C.....  81
332466458  100                                                        ..C.....  93
249956995  84                                                             ....  81
161553950  13                                                         ........  20
139823188  14                                                         ..C.....  21
84311126   93                                                         ..C.....  86
43792346   95                                                         ..C.....  88
43792345   94                                                         ..C.....  87
784387514  1                                                             .....  5
771793728  4                                                                 .  4
769370484  101                                                              ..  100
767050405  101                                                        ..C.....  94
752097456  101                                                        ..C...C.  94
743761257  3                                                          ..C.....  10
728893048  95                                                        .........  87
718353208  90                                                         ..C.....  83
705411212  99                                                         ..C.....  92
688688902  98                                                         ..C...G.  91
688142169  101                                                        ..C.....  94
687082177  94                                                             ....  91
683703064  7                                                              ....  10
674023246  101                                                           .....  97
668254310  101                                                        ..C.....  94
645689667  3                                                              ....  6
639183427  2                                                                 .  2
620725853  1                                                          ..C...C.  8
615705404  98                                                         ..C...C.  91
614411631  12                                                        .......CA  20
607487492  1                                                             .....  5
605430741  99                                                         ..C...C.  92
604062629  3                                                          ........  10
596119185  101                                                        ..C.....  94
593949234  7                                                                 .  7
583351063  2                                                                 .  2
567433127  16                                                        ...C.....  24
524076571  2                                                                 .  2

Query_17   33875  TGGTAGTGCTCACCTGTAATCCCAACACTCAGGAGGCTGAGGCAGGAGGATCCCAGGGAG  33934
575683297  92     ....G.CA.ATG...T........G....-----...A.............TT.--T...  40
372985244  13     ....G.CA.ATG...T........G....-----...A.............TT.--T...  65
528946690  101                                       ................TG.TTT..A  77
403642302  1                                    .......A........T.....T.T.--..  28
764481146  22     ....G....A.G...T........G....TT......A.............TT.--T...  79
750942624  10     ....G....A.....T........G....TG......A.............TT.--T...  67
750866792  21     ....G....A.....T........G............A.............TT.--T...  78
723521731  101                                        ...............TG.TTT..A  78
538631112  86     ...............T........G............A........T.....T.T.T...  27
538631107  94     ...............T........G............A........T.....T.T.T...  35
538631092  10     ...............T........G............A........T.....T.T.T...  69
538631091  8      ...............T........G............A........T.....T.T.T...  67
362371360  11                  ......................C..A...T..A.....GG.CAT...  57
240272577  101                                        ...............TG.TTT..A  78
14385765   101                                       ...........T.....T.T.T...  77
757360285  85                 ...T........G...-----....A........T.....T.T.--..  45
733130407  86     ....G.CA.ATG...T........G....-----...A.............TT.--T...  34
679238849  19     ....G....A.G...T........G....TT......A.............TT.--T...  76
658675540  15     ....G....A.....T.G......G.......A..C................T.T.T...  74
642940428  74     ....G....A.....T........G............A.............TT.--T...  17
636708786  26     ....G....A.T...T........G....TG...............T....TT.--T...  83
590860532  90                  ......................C..A...T..A.....GG.CAT...  44
524226537  9      ....G.CC.ATG...T...A....G....TG......A..............T.T.T..A  68
450228080  83     ....G....A.....T.G......G.......A..C................T.T.T...  24
450228073  90     ....G....A.....T.G......G.......A..C................T.T.T...  31
450228063  14     ....G....A.....T.G......G.......A..C................T.T.T...  73
429948066  101                                     ....A..............T.T.A...  75
428189297  96     .A..GA...A.....T........G....TG......A.............TT.--T...  39
383360751  1                                             .............T.T.T...  21
362371343  101                   ....................C..A...T..A.....GG.CAT...  57
287585480  25     ....G....A.....T........G....TG......A.............TT.T.T...  84
263857193  74     ....G....A.....T........G............A.............TT.--T...  17
258415684  9                  ...T........G..........A................T.T.T...  56
192022033  10     A...G.CA.ATG............G...C..-C.....A............---G.T...  65
161553948  11     ....G....A.....T.G......G.......A..C................T.T.T...  70
94686645   1                                    ..A....A..............T.T.T...  30
90247232   19     ....G....A.G...T........G....TT......A.............TT.--T...  76
90247229   20     ....G....A.G...T........G....TT......A.............TT.--T...  77
84311127   86     ....G.CA.ATG...T........G....-----...A.............TT.--T...  34
73697228   90                  ......................C..A...T..A.....GG.CAT...  44
713286765  9      ....G.CA.A.G...T........G..........A................T.T.T...  68
702990590  85     ....G.CA.ATG...T........G....-----...A.............TT.--T...  33
652830145  101                                       ..A........CA....T.T.T...  77
631653877  87     ....G....A.....T........G....TG......A........T....TT.T.--..  30
608682220  4      ....G.C..ATG...T........G.....G......A.............TT.--T...  61
601257344  86                 ...T........G............A........CA....T.T.T...  39
595909708  22     ....G.G..A.G...T........G....TG......A.............TT.--T...  79
480696127  86                 ............G...C..C-.....A............---G.T...  43
450228061  8      ....G....A.....T.G......G.......A..C................T.T.T...  67
446011805  80     ....G....A.....T........G.....G......A...A....C.A..TT.T.--..  23
332466458  92     ....G....A.....T........G....TG......A........T....TT.T.--..  35
249956995  80     ...............T........G............A........T.....T.T.T...  21
213681943  13                 ...T........G....TG......A.............--.T.T...  58
161553950  21     ....G....A.....T.G......G.......A..C................T.T.T...  80
149485326  101                                       ..A........CA....T.T.T...  77
139823188  22     ....G.G..A.G...T........G....TG......A.............TT.--T...  79
84311126   85     ....G.CA.ATG...T........G....-----...A.............TT.--T...  33
43792346   87     ....G....A.....T........G....TG......A........T....TT.T.--..  30
43792345   86     ....G....A.....T........G....TG......A........T....TT.T.--..  29
40452598   19                 ...T........G............A........CA....T.T.T...  66
40452592   86                 ...T........G............A........CA....T.T.T...  39
784387514  6      ....G.C..A.....T........G....TG......A.............TT.--T...  63
777542550  1        ..G....A.....T........G....TT......A........C....TT.T.--..  56
771793728  5      .........A.....T........G............A........G.....T.--T...  62
769370484  99     ....G....AAG...A..T.....G.....G......A..............T.T.T...  40
767050405  93     .A..G.C..A.....T........G............A........T....TT.--T...  36
752097456  93     ....G....A.....T........G....TG......A........C....TT.T.--..  36
743761257  11     ....G.C..A.....T........G............A.............TT.--T...  68
728893048  86     ....G....A.....T........G............A........TT....T.T.T...  27
718353208  82     ....G.G..A.G...T........G....TG......A.............TT.--T...  25
705411212  91     ....G....A.....T........G............A........C....TT.--T...  34
688688902  90     .A..G....A.G...T........G....TG......A........C....TT.T.--..  33
688142169  93     ....G....A.....T........G............A........T....TT.--T...  36
687082177  90     .A..G.C..A.....T........G.....C...............T....TT.--T...  33
683703064  11     ....G....A.....T........G............A..A..........TT.--T...  68
674023246  96     ....G.CA.ATG...T........G.....T......A.............TT.--T...  39
668254310  93     ....G....A.....T........G............A........T....TT.--T...  36
645689667  7      ....G.CA.ATG...T........G....TG......A...........T.TT.--T...  64
639183427  3      ....G....A.....T........G....TG......A........T....TT.T.--..  60
620725853  9      ....G.C..A.....T........G....TG......A.............TT.--T...  66
615705404  90     ....G....A.....T........G....TG......A........C....TT.T.--..  33
614411631  21     ....G..A.A..............G....T.......A..............A.T.CA..  80
607487492  6      ....G.C..ATG...T........G.....G......A.............TT.--T...  63
605430741  91     ....G....A.....T........G....TG......A........T....TT.T.--..  34
604062629  11     ....G....A.....T........G....TG......A........C....TT.--T...  68
596119185  93     ....G....A.....T........G............A........T....TT.--T...  36
593949234  8      ....G....A.....T........G....TG......A.............TT.--T...  65
583351063  3      ....G....A.....T........G....TG......A........T....TT.T.--..  60
582668946  86                 ...T........G.....G......A.............TT.--T...  41
567433127  25     ....G....A.G...T........G....TG......A.............TT.--T...  82
528946705  7                                     ....................TG.TTT..A  35
528946702  10                                    ....................TG.TTT..A  38
524076571  3      ....G.CA.A.....T........G..-----.....A.......AT.....T.T.T...  57
505939017  2                                            ........G.A...T.T.T...  23

Query_17   33935  TTCAAGGCCAGCCTAGGCTACATGGTGAGTTTAAGGCCATCCTGAACTGCATAAGAGAGA  33994
575683297  39     ...G..........G.T.....AA.......CC...A..                       1
372985244  66     ...G..........G.T.....AA.......                               96
528946690  76     .A....A.......G.....G.CAA......CC......GT...TG..A..-G..T....  18
403642302  29     ..TG..A.......G.T.....GA.......CC...A..G..AC....A....-.T....  87
764481146  80     ..............G.T.....                                        101
750942624  68     ...G..........G.T.....AA.......                               98
750866792  79     ..............G.T.....                                        100
723521731  77     .A....A.......G.....G.CAA......CC......GT...TG..A..-G..T....  19
538631112  26     .....A.....T....T.....                                        5
538631107  34     .....A.....T....T.....                                        13
538631092  70     .....A.....T....C.....                                        91
538631091  68     .....A.....T....T.....                                        89
362371360  58     ........................T.......C......G....                  101
240272577  77     .A....A.......G.....G.CAA......CC......GT...TG..A..-G..T....  19
14385765   76     ..TG...G......G.T...T..AA......CC...A..G..A.....A..-...T.CT.  18
757360285  44     ..............G.T....NAA.......CC...A..G..                    3
733130407  33     ...G..........G.T.....AA.......                               3
679238849  77     ..............G.T.....                                        98
658675540  75     .......T........A.....                                        96
642940428  16     ..............                                                3
636708786  84     ...G..........                                                97
590860532  43     ........................T.......C......G...                   1
524226537  69     ..TG..A.......G.T......A.......                               99
450228080  23     .......T........A.....                                        2
450228073  30     .......T........A.....                                        9
450228063  74     .......T........A.....                                        95
429948066  74     ..............G.T......A.......CT...G..AT.AA.GT.A...-..T....  16
428189297  38     C......G......G.......GA.......                               8
383360751  22     C.............G.T......AA......CC...AG.G..A.G...A...-..G....  80
362371343  56     ........................T.......C......G.....                 12
287585480  85     ..............                                                98
263857193  16     ..............                                                3
258415684  57     ...G........G.G.T...A.GA.......CC...A..                       95
192022033  66     ..TG..A.......G........AT.......C...                          101
161553948  71     .......T........A.....                                        92
94686645   31     C.............G.T......AA......CC...AG.G..A.G...A...-..G....  89
90247232   77     ..............G.T.....                                        98
90247229   78     ..............G.T.....                                        99
84311127   33     ...G..........G.T.....AA.......                               3
73697228   43     ........................T.......C......G...                   1
713286765  69     ...G........G.G.T...A.GA.......                               99
702990590  32     ...G..........G.T.....AA.......                               2
652830145  76     ...G..........G.T...T.GA.......CC...A..G.T...G..A.CC.-.T....  18
631653877  29     ............A.G.TT....AA.....                                 1
608682220  62     ...G..........G.......GA.......CC...A..                       100
601257344  38     ...G..........G.T...A.AA.......                               8
595909708  80     ..............G.TT....                                        101
480696127  42     ..TG..A.......G........AT.......C........                     2
450228061  68     .......T........A.....                                        89
446011805  22     ..............G.T.....                                        1
332466458  34     ............A.G.TT....AA.....                                 6
249956995  20     .....A.....T....T...                                          1
213681943  59     ...G..........G.T.....GA.......CC...A..                       97
161553950  81     .......T........A....                                         101
149485326  76     ...G..........G.T...T.GA.......CC...A..G.T...G..A.CC.-.T....  18
139823188  80     ..............G.TT....                                        101
84311126   32     ...G..........G.T.....AA.......                               2
43792346   29     ............A.G.TT....AA.....                                 1
43792345   28     ............A.G.TT....AA....                                  1
40452598   67     ...G..........G.T...A.AA.......                               97
40452592   38     ...G..........G.T...A.AA.......                               8
784387514  64     ...........T..G.......GA.......                               94
777542550  57     ..............G.......AA.......CC...A..G..                    98
771793728  63     ......A.....T...T......A.......CC...A..                       101
769370484  39     ..TG..........G.A......A.......CC...A..                       1
767050405  35     ...G..........G.T.....AA.......                               5
752097456  35     ..............G.T.....GA.......                               5
743761257  69     ...C..........G.A.....GA.......                               99
728893048  26     ............T.--......GA....                                  1
718353208  24     ..............G.TT....                                        3
705411212  33     ...G..........G.T.....GA.......                               3
688688902  32     ..............G.T.....AA.......                               2
688142169  35     ...G..........G.T.....AA.......                               5
687082177  32     ..............G.T.....GA.......                               2
683703064  69     ...G..........G.T.....AAC......                               99
674023246  38     ...G..........G.T.....AA.......                               8
668254310  35     ...G..........G.T.....AA.......                               5
645689667  65     ...G..........G.T.....GA.......                               95
639183427  61     ..............G.T......A.......CC...A..                       99
620725853  67     ..............G.T.....AA.......                               97
615705404  32     ..............G.T.....GA.......                               2
614411631  81     .....T........                                                94
607487492  64     ...G..........G.......GA.......                               94
605430741  33     ..............G.T.....AA.......                               3
604062629  69     ..............G.T.....AA.......                               99
596119185  35     ...G..........G.T.....AA.......                               5
593949234  66     ..............G.T.....GA.......                               96
583351063  61     ..............G.T......A.......CC...A..                       99
582668946  40     ...G..........G.T.....AA.......CC...A..                       2
567433127  83     ...G..........                                                96
528946705  36     .A....A.......G.....G.CAA......CC......GT...TG..A..-G..T....  94
528946702  39     .A....A.......G.....G.CAA......CC......GT...TG..A..-G..T....  97
524076571  58     ..............G.T..G...A.......CC...A..G..                    99
505939017  24     ..............G.T...T.GAT......CC.-.AT.GT.AC.G..A..-........  81

Query_17   33995  CCCTGTCTCaaaaaaaaattttttttGACTGGTCATATTCCTAGGTAACCCTGTGGGGtt  34054
528946690  17     ..TC.........                                                 5
403642302  88     .............                                                 100
723521731  18     ..TC.........                                                 6
240272577  18     ..TC.........                                                 6
14385765   17     T...........T..                                               3
429948066  15     ..............                                                2
383360751  81     ............C....                                             97
94686645   90     ............                                                  101
652830145  17     ...............                                               3
149485326  17     ...............                                               3
528946705  95     ..                                                            96
528946702  98     ..                                                            99
505939017  82     ............C...                                              97

Query_17   34055  tttttcttttgtttgtttgtattttAAATAATTTGAGTAAAAAGATCAATGATTACCAGG  34114

Query_17   34115  GATTGGGAGGAAAATGGGATGGATAGGTAAAAAGACAGGATATTTAGGGCAGTGAACTGC  34174

Query_17   34175  TCTGTGATACTGTAATAGTGGACACATTTCATAGTACATTTATCTAAACCCAGAATATGT  34234

Query_17   34235  ATACTACCATAAGATAGGCATGCATGGTGATACATACCTATAATCCCAGCATTCTggggg  34294

Query_17   34295  ggCTAAGGCAAAAGGCTTGTAAGACCCTGTCTCaaaaaagaaaaagaaaGGGCTGGGGCT  34354

Query_17   34355  ATAGCTTAGGGAGAAGGCCCCAAGTGCAATCTCTAGTAACATAGTCCCTCACCCCGTGCA  34414

Query_17   34415  AAGAGTGAACCATATTGTGAACTATGAACTTCGGGTGATAATGTTGTATATGTGTGGGTT  34474

Query_17   34475  TATCATTTGTAATAAATGTTCCATTCTGGTGTAGATGTTGATTTTTGGGACAGTCAGGGT  34534

Query_17   34535  GTGTAGGGGAAGAGGTATATTGTGACTTTATACTTAATGCTCGGTGTTACTGTGAGCCTA  34594

Query_17   34595  AAACTACTCCAAAATATAGTTCATTAGAGGAATAAAAAAGTAATTTGTAGCCTTTCTCAA  34654

Query_17   34655  TGGCATGTTGCAATATTTAATAGAACCCTATAAAACAAAACAAAACCCTTTTTGTCTTTC  34714

Query_17   34715  CCTTGGACAGTAATCCTCATTTACTAATGTTTGCTAAAGGTGAAATATATGAAAATAACT  34774

Query_17   34775  GTCATCTTCTCAAATATTAAAGTCTCATCAATATCCAAGTGAGTAAACCTAGTCTTTCAG  34834

Query_17   34835  AGATTGTAGAGACCAGGGAGCTCAGGTCTTCAGACTTTTAATTCATTGTCACTTGAATTA  34894

Query_17   34895  TAACTTTGAGTCTGTGGTCACTTTGTGAATACTGTATCTCTAAATCTGGTGTGATATCCT  34954

Query_17   34955  TAAAATGTTGACTCTGCAGTTTCATTTTACACATTCATTGTTTAGAACAGAAATTTCTTT  35014

Query_17   35015  ATAACACTGAAGTACTCTCTTATTGTGTATATACTTATTTGTGAATTCTTCAAGAGAGCT  35074

Query_17   35075  TTGCGTTTTTATACAAATGTTAATTGGGGCCAATAAAGAAACATCTTAATTGCTGTTTTG  35134

Query_17   35135  AAGACAGTTTCCCTCACTTTTATGGAGACTGTTCTTTATACTTCTCAGTATTCCTTTGAT  35194

Query_17   35195  ACATTTGTATAGGATCTTTTAAAATTaaaaaaaaaaGTTTTTTAGTGTATGTATATTTTT  35254

Query_17   35255  AGTATACGCCAAAGTTAAGCACTATACTTTATCTTTTTAAAAATAGTATTCAAAGATCAT  35314

Query_17   35315  GTAGAATGGCTATTCATTTGATTGATTTTTAAAGTTATATTGTGAGTATTCGGTTGATCA  35374

Query_17   35375  TTAGTTTCATAACTCATAAATGCTCCTGAATGACACTTTCTGTTTCTTAGGGCCTACATT  35434

Query_17   35435  CTTCAGCTTTCTCAGCCTTTCTTCCCCAGCACAAAAGATTGAGTAACAAATTTTTCACCt  35494

Query_17   35495  tttttttCCTCTAGAGGTAAACTACTTTGTATATTTTAATAGTTTGAATCGTCAAAATAT  35554

Query_17   35555  GTCACCTTTTGGCTATTTTTACTTAAGACAGAGTAAGTTGAAAATTTAAGTGCTGACGAG  35614

Query_17   35615  GCTATAAAGACTCTTTAAGGTATAATTTATCTGGCTTCAAAACAGAAAAGTCTATTCTTC  35674

Query_17   35675  TACTCTCTCTTCCCGTGGGAAGATGAAATGCTAAACCTTGGTTTCAAATTGAAGGAGAAT  35734

Query_17   35735  AAATTTGTCAtttttgttttttttGCTTTCTTCATAGCATTTTCACTTGGAAGGGCCTTC  35794

Query_17   35795  AGGCAATACTTTAAAATTGATCAACCTTTTCATTTTACAGGTGAGGAAGGACACACAAGT  35854

Query_17   35855  GACTTTCCTAAGATCTTATAGCTAGTACTAGAGCCAGTGCTCCGTTTTAGACTCTGGAAT  35914

Query_17   35915  CTAACCTGGTTTACTTCTAAATTCTTTATACTTCATACTCATAATGCCCAGCCAGTCTGT  35974

Query_17   35975  TCTGAGCCAGCCCGGTCTGTAGAACTACTGATGCCTCCATGGCAACCTTGCTGATACAAC  36034

Query_17   36035  TTTAAACATAGGCTTGGAATCACAGTGGTAGTGTATTTTGCCCTAGCTTGTGCTGTTATT  36094

Query_17   36095  CTCTTAATCAGCAGTGCTTTATCCATTCAAATTGGTGGAGAAATTCCTATGGGCAGCTGG  36154

Query_17   36155  TAAAAGCACCGCAATAGGCTGAATAATGGACCCCTAAACATGTTTGGGCCCCAATCCTTA  36214

Query_17   36215  GAACCTGTGAACATGTTAGGTGACTTGGCAGAAGGGAATAGAAATTGCTAATCATCTGAC  36274

Query_17   36275  TTTGGAGATTATCTGGAATTATCTGTAATCACAGGTTTCTAAAAGTGAAAGAGGAAAGAA  36334

Query_17   36335  GAGGGAACCAGAGAGATTGCTGTGGGCAAAGGACTAGGATGGCAGTTCCTAGCTTTGAAG  36394

Query_17   36395  CTGTGGGGAAGGGCTGTGAGCTCAGGAAATGCCTCCAAGGATTGAAAAGGTAAAGAAATA  36454

Query_17   36455  TTCTCTCATCCAGCCTCAGAAGAGACTGTATCTTGCTGACACTTTGATCTCCACCTAGTA  36514

Query_17   36515  AGATCAATGTTGGACTTGATTGACAGAACTCTAACATGATAAACTCATGTTATTTTAAGC  36574

Query_17   36575  CACTAAATTTGTGAGAATGTGTTATGGTAGCCATAGAAAACTAATAACAAGCATTTATAC  36634

Query_17   36635  CACTCCTCAGAAAAAGATCATGAACTTTGTTTTCCCCCTTCTGTCATTGTCTGGTTGTTT  36694

Query_17   36695  CATTGACTACTTTGATTTCCTATGTATCCAGACTCCATGATCaaaaaaaaCTACAACAAA  36754

Query_17   36755  GAACATAATACTGGAGATTCTAGAAATTCAACATAGAACAGAATATTAAAAGCTGTTAGA  36814

Query_17   36815  CAAAAGAAACAAATCACTTGTAAAGGAAAGCCCATCAAAATCACAGCAGACTTCTCAACA  36874

Query_17   36875  CAAACCTCAAGTCAAGGTGAGCTTGAAGTGAAGTATTTCAATCCCTAAAAGAAAACAACC  36934

Query_17   36935  TCCAAACCAGGTTGAAGTACCCTACAATACTATCTTTCAAAATTGATGTAGAAATAAGAT  36994

Query_17   36995  ATTTCTATGACAAAGAACACCTGAAGAAATTCATGACCACCAAACCAGCACTCCAAAATG  37054

Query_17   37055  TTCCGAAGGACATACCAGAGAGAGATAATGAGAATTACAACTTCATGAACCCCAACAGAA  37114

Query_17   37115  TGACTAGGAAGGCAGGTACTTAAACATAGGGGAAAAGAACCAACAACAAGGAAATAACAT  37174

Query_17   37175  GAAAAAAGATAAGTCTGTACGTATCAGTTTTGACCATCAATGTAAGTGGTTTCCACTCAC  37234

Query_17   37235  TAATCAAAAGAAACAGATTGGCAGAATGGATCAAGAAGCAAGATCCAACAATATACTGGG  37294

Query_17   37295  TATAAGAAACACATTTAAGTCAAAAAAGAAATTCACAGACTGAAAGTCAAAGGATGGAAA  37354

Query_17   37355  ACTACTCAGTGTGACAGGAACCTAGAAAAAAGCAGGAGTAACTGTTCTATTTGTAGACAA  37414

Query_17   37415  AATGGATTTCAAGCCAAGCTGATTAAGAGAGACTAAGAAGGTCATTACATCCTTGTATAG  37474

Query_17   37475  GGAAATAGTCCAAGAGATAAAAATCATAAATATGTATGCCCCAAACACCAGTGTACCCAA  37534

Query_17   37535  TTATATAAAACAAATATTTACAGACACaaaaaaaTCAAATAAGCACTAATATAACTGTAA  37594

Query_17   37595  TGGGAGACCTCAGTGCTCCCACTGTCACAGGTAAATCAGCTAACTaaaaaaaTCAACAAA  37654

Query_17   37655  GAAATGTCAAGAACTGAACCAAACTTTTGAACCAATTGGCTTAGTAGATGTCTGCAGAGT  37714

Query_17   37715  GTTCCATCCCTCAACATCAGTAACTCATTTTTCTCAGCTGTAAAATTTACCACATACTAC  37774

Query_17   37775  CTCATAGAATATGCTTAAGTAAATGCAAAGGAAATGAAATTATCCCATGCAAATTACCAT  37834

Query_17   37835  ACCATAGTGCAATTAATTGGAAATCAGTGTCAAAAGAAACCACAAAAACTTCATAAATAC  37894

Query_17   37895  ATGGAAATTAAATAACACCCCTCTGAACAAACAGTGGGTCGCAGATGAAATTAGACCATT  37954

Query_17   37955  TCTATAATTAAATGATAATCCCAGTACAACATACTATAATTTATGGCATGCAGTGAAAGC  38014

Query_17   38015  TGTCTTCTGAGAGAAATTTATACCAGTGAATTCTCATATCAGAAAAACAGAACAAGCTCA  38074

Query_17   38075  AATAAATAACCTAATATTAAATCTCAAGCTTTTAGaaaaaaaaaGAGCAAATCAAGTTCA  38134

Query_17   38135  AAGCTCGTATGAGGGAAGAAATTATAAAGATCAGAGCAGAAACTAATGCAGTGGAGACTA  38194

Query_17   38195  AAAAGACAATGTGAAGAATTGGTGAATGGAAGAGTCGGTTCTCTGAAAGCTTAAGTAAAA  38254

Query_17   38255  TTGACAATAGCCAACCCTATCaaaaaaaaaaGAATCGAATCCATGCAATTTGGATTTAAA  38314

Query_17   38315  AGGGTGAAATCACAACAAATCCTGCAGGAATCCAGAAGATTATTGATATTTACTTCAAGT  38374

Query_17   38375  ACCTGTATTCTAATAAGATGAAAGACACAGAAGAAATGAACAAATTCCTAGATACTTATG  38434

Query_17   38435  AATTACCAAAGCTGAATCAAGAAGATATAAAAATTCTAAATAAACCAATATCAGTCAGTG  38494

Query_17   38495  AAAATGAAGATATAATTAAAAACCTACaaaaaaaGAAAAGCCCAGGTCCTGAAGATTCCC  38554

Query_17   38555  TGCTGAATCCTACAAGAAATTTGGAGAAGACCTAATGCTGCTACTTTTCACATTCTTTAA  38614

Query_17   38615  TAAAATACAAAGGGAAACAATACTCCAAATTCATTCCTGGAAGCAAACATTATTACTCTG  38674
712629881  4                                                         .........  12
461729479  3                                                    ....A.........  16
477863115  96                                                        .........  88
189188989  100                                                       .........  92
189188966  9                                                         .........  17
774846006  100                                                       .........  92
742641384  93                                                        .........  85
721325069  94                                                        .........  86
715901198  99                                                        .........  91
705670697  100                                                       .........  92
660606524  3                                                         .........  11
660234064  8                                                         .........  16
650241741  101                                                         .......  95
640474249  3                                                         .........  11
620089698  2                                                         .........  10

Query_17   38675  AAACCAAAACCAGAGAAGGATTCAACCAAAAAAGAGGACTGCAGACCAGTCTCCCTAATG  38734
712629881  13     .T..........C....A...C....A....T....A...T.......A.T.....T...  72
461729479  17     .C.A.T......C.C.....C..........G....A...........A.......T...  76
477863115  87     ............C.C.....CG..............A..GT.......A....G..T...  28
189188989  91     ............C.C.....CG..............A..GT.......A....G..T...  32
189188966  18     ............C.C.....CG..............A..GT.......A....G..T...  77
774846006  91     .T...T......C....A...C....A..G.T....A...T.......A.......T...  32
742641384  84     .T...T......C....A...C....A..G.T....A...T.......A.T.....T...  25
721325069  85     .T...T......C....A........A..G.T....A...T.........T.....T...  26
715901198  90     .T...T......C....A........A..G.T....A...T.......A.T.....T...  31
705670697  91     .T...T......C....A...C....A..G......A...T.......A.T.....T...  32
660606524  12     .T...T......C....A........A..G.T....A...T.......A.T.....T...  71
660234064  17     .T...T...........A...C....A..G.T....A...T.......A.T.....T...  76
650241741  94     .T..........C....A...C....A....T....A...T.......A.T.....T...  35
640474249  12     .T...T......C....A........A..G.T....A...T.......A.T.....T...  71
620089698  11     .T...T......C....A........A..G.T....A...T.......A.T.....T...  70

Query_17   38735  AATATAGATGTGAAAATCCTCAATGAGATATCGGCAAACAGAATGCAGCAAATCATCCAG  38794
712629881  73     ..........CA............                                      96
461729479  77     .....T....CA.....A......                                      100
477863115  27     ..........CA.....A.....                                       5
189188989  31     ..........CA.....A.....                                       9
189188966  78     ..........CA.....A.....                                       100
774846006  31     ..........CA............                                      8
742641384  24     ...........A............                                      1
721325069  25     .....C....CA............                                      2
715901198  30     .....C....C.............                                      7
705670697  31     ..........CA............                                      8
660606524  72     ..........CA............                                      95
660234064  77     ..........CA............                                      100
650241741  34     ..........CA............                                      11
640474249  72     .....C....C.............                                      95
620089698  71     ..........CA............                                      94

Query_17   38795  ATTACACACTATCCTATGGATGTTGGATGGTTCAACTTTTACAAATCAACAAATGTCATA  38854

Query_17   38855  TACTATAATAACAGAGCCAAGTACAAAAGCCACATGATCATCACAGTAGATGCAGAAAAA  38914

Query_17   38915  TCACTGGGCAAAGTCCATTGCCCATTCATAATAAAACCCTACAGAAAATTGGAATAGATG  38974

Query_17   38975  GTCTTTATCTCAGTTTGTTTGATAAAAGCCATTTATAACAGACCAACAGCCAACATGATA  39034

Query_17   39035  TTAAATGGACTAAAAGTGAAAGCTTTCACTCTAAAGTCAGGAACAAGACAAGGATGTCTA  39094

Query_17   39095  CTGTCATCACtttttttCAATATAGTTCTAGAAACATTGGCCAGAGCAATTAGACAAGAG  39154

Query_17   39155  AAAGAAATAAAAGGAATAAGAATAGGAAAGGGAGACGTTAAATCATGACTATTTGCAGAT  39214

Query_17   39215  GGCATGTTAGTCTACATAGAAGACCTAAAACCTCACATTTGTGACTTCTAGATATAATAA  39274

Query_17   39275  CTAAATGCAGTAATGTAGCTGGATATAAAGTGAACACTCAAAATTCAATAGCATTCCTGT  39334

Query_17   39335  ACACAACAAACTCACTGAGAGAGAAATTAGTGAAACAGCCCCTTTCACAATAGCATTCaa  39394

Query_17   39395  aaaaaaTGAAATACCTAGGAATCAATCTAATAAAAGAGGTAAAAGACCTTTACATTGAAA  39454

Query_17   39455  ACTACATTACTCTGAAAAAGGAGATTGAAGAGGGTATCAGAAAATGGGAAGATATCCTTG  39514

Query_17   39515  TTCTTGGGTAAGAGCCAATATGGTGAAAATGGCCATACTTCCAAAGTCTTATACAGCTTT  39574

Query_17   39575  AATGAAATTCTGATCAAAATAACAATAACATAATCTCACAGGATTACAGTAAACAATCCT  39634

Query_17   39635  AAAATTCATTTGAAATCAGAAGAGACCTAGAATAACAAAGCAATTCTGGGCTCCTGTGAT  39694

Query_17   39695  AAAAACAATATGATACTGGTAAATACTAAATaaagcaagagatgaaagaaagaaaggaag  39754

Query_17   39755  aaagggagggaattagggaaggaggcagggagaagagaagaaaCCCAGACCTGAAGAGCA  39814

Query_17   39815  ATGGAACAGATTAGAAGATGCAGAAGTAACTCCAAACATACTCAGCCACCTTATGTTTGA  39874

Query_17   39875  CAGAGGTCAAACACTCAAACACCTTCACCAGAAGAAAGATAGCCTCTCTAACAAATTGTG  39934

Query_17   39935  CTCAGAAAACTGTATTTCCATGTGCCAAAGATTAAAACTAGATCCCTATCTTTACCATGT  39994

Query_17   39995  ACTAAACTAAAACTGAAAGGGAACAAAGATCTAAATAGTAGTCCAAGTATATAGTTCAGT  40054

Query_17   40055  GATGCAGCACCTGCCTAGCGAGCACGAGGCCCTGAGTTCAATTCCTGGTACAAGACAAAA  40114

Query_17   40115  ACAAAATATTAAATCAGAAACACTAAATCTGCTGGGAGATAGAATTTTTGAACATTTGAA  40174

Query_17   40175  GACACTGGTATAGGTAAAGACTTCATGAACAAATCCAGATCACATAGGCATTATCACAAT  40234

Query_17   40235  CAACAACTGGGATCTCATCTTATTAAGAAGCTTTTGCACAGCAAAAGAAATCACCAGTAG  40294

Query_17   40295  AGTGAAAAGACAGCCCACAGTATGGGAGAAGTATTTTGCCAGCTGTTCATCAAACAAATA  40354

Query_17   40355  ACTAATATATATAATCTATAAAGAACTCCATAAAATCAGACGCCTCAAATTTAAATGTCC  40414

Query_17   40415  AAAAATGGACATGAATAGACACCCCTTAGATGAAGTAGAAATTCCAAATAAATATGTGAA  40474

Query_17   40475  AAAATATTCAACATCACTGGTAATTTGAGAGATGCAAATAAAAACAATATACTGAGATTA  40534

Query_17   40535  CATCTCATTACAGAAAGAGTGGCTGTTATCAAGAATCAACCAATAACAAGTGCTGGCAGG  40594

Query_17   40595  GACATAGGGGAAAAGAAACCTTTCTCCACTGTTGGTGGGAGTATAGACTGGTGCAACCAC  40654

Query_17   40655  TGTGGAAGTCAGTGTGATTTCTCGAAAAATTAAACTAGAGGTTCCATTTGACCCAGCTAT  40714

Query_17   40715  TCCCCTTCTTGGTATCTTCCTGGAAGAATTAAAAGCATCATACCACAGCAATATCTCTGC  40774

Query_17   40775  ACCCATGTTTATAACAGCACAGCTTGTTAAATAGCTAAATCTTGGAAATAGCACAGGTGC  40834

Query_17   40835  TCATCAACTGACAAATGGATAAAGAATAAATATGTGCTCTTCTCACACAATGTACTACTC  40894

Query_17   40895  TTAACATAAGGAAGGAGAAGCTTTGAGACATTTCTAGCTAAATAAATGCACCTTGAGACC  40954

Query_17   40955  ATACTCTTAAATAAATTGGACACACATGTTTAAATACTGCATTGTTTTTCGGGTGTGAGA  41014

Query_17   41015  ATTGGAAAGTAGAAATTAGGGCCAAAATGTATAGTAGATATTGGGAAATGGGAAGGAAAT  41074

Query_17   41075  GTTCAAATGAGAAGGGGAACTAAGGAGGTGGGAGGGGGAAAGGAAGAAATGGACAAGAAT  41134

Query_17   41135  AAAACAGAATAGAAGAGGGAAATGGAAACAAAGCTTTTGTAAATGAGGGGAAGAGGGATT  41194

Query_17   41195  GAAGGGAGGTAAAAGGAATGGGGGAAAAAGTAAGATACATCATTACAGGTACAAATTCCC  41254

Query_17   41255  TATGATAAATGTTATCATTATGATTATCTGAAATGTGTCAGTATATCGTGTGATTGTGCA  41314

Query_17   41315  TCACCTTGGTATGGTAGAAGAGGGATTAGCCAATTATTGTCTGTGGGCCAAGTCAAACCG  41374

Query_17   41375  CTATCTGTTTTTTGAAAATAAAGTTTAATTGGATAAAAATTCTATCTGAGGGCTGTAATA  41434

Query_17   41435  CCCAATCTCAACCCACAGTGAGCACTGGTGAAACTAGGCACAGACTTTGCATTAAAAAGT  41494

Query_17   41495  AAAATATTAGGGCTGGGAATTTAGCTCAGTGGTGTCGCCGCCTGCCTTGCAAGCGCACGG  41554

Query_17   41555  ACCTAAGTTCGAGCCCCAGTACCAGaaaaaaaagtaaaagattaaaaagaaaCTGATTGA  41614

Query_17   41615  TGTTGACTTAATTTTGCAGAAGTTGCAATAGATTATTGTGATATAAATTAGCTACAGTAG  41674

Query_17   41675  ACTTTCCCAGCCTTTCTAAATTACTAAATTCTAAATTACTAAATTTTCTAAATTCATAAG  41734

Query_17   41735  TCCTTGAGTTCCCTTCTCGGAGAACATTTGTAAGTCAGATTTGATCATAGGTCCAACAAA  41794

Query_17   41795  CTGAGTCTTACACACATTTAACACAAATGTACAATGTAAAGCATAAAGAACCGAACACAC  41854

Query_17   41855  ACAAAAATACAGAAGTCCCTGACTGTATCTTACTACTGTATACTACTGTACTGTACAGTA  41914

Query_17   41915  AGCATACAGCAGCACACCTGTGACAGTGTCCTGGAGATATGTAAGCTACTTTCATGATTT  41974

Query_17   41975  TTGTATCTACCAGTGTTTGTAAGTGTACCTATTAATATCTGCAAAAAGTTTGCAACTGGA  42034

Query_17   42035  GTGTTTGTAAGTTGGAGACTTACTATAATGTAATTCTTTATGTGGCCTGAAGGCTTGAAT  42094

Query_17   42095  TTACCCAAAGTTCTTGTTTTCTGGGCAGATTATATTTTAGGCTTACTAGTAAGGCAGAAT  42154

Query_17   42155  CCATGATTCTGACTTTATGCATTTGCTTCTTCGCTACCAGAAAGtttttttATTGATGAA  42214

Query_17   42215  AAATTTCTTGACTTACTGTGAAGTGAGCACCTTGCTGGGCCCTCCTTTCTTCTGATCCAC  42274

Query_17   42275  TACTTTCTTATAGGAAAGAGAATAGAATTGAGGGACCTTAGTGTCATGGGCCTTCTCATT  42334

Query_17   42335  CTTATGGACAGTACATTATTGAGGCTTACtttttattttttAATCTATTGTGACTATCTC  42394

Query_17   42395  TGCCTTTAATCATAGTGTTTAGACTATATTTAATTGGATTACCAATAGGATCAGATTAAA  42454

Query_17   42455  ATCTTATTGTGTTGCTCTTTGTTTTCTGTATCACATCTGTCTGTTTTCCCGCTTTCTTTT  42514

Query_17   42515  GGAATCATGGAGTATTTAGTGATTCCAGTTCATAACAATCATTGGCTGATAAATCATACC  42574

Query_17   42575  CTTTGTTTGCTTTGTAGCAGCTACAGGATGACATATGTTATAATAGTCTTACCTTTAAAT  42634

Query_17   42635  AATGTATTATTACTTTAAATAATTTGCCATTTCACACAAGAACCTTAATAACAGTATACA  42694

Query_17   42695  TCTATTCTAACTCCTTTTGTGATATTTTTTCACATATTTTACTTCTATATGTCATAAAAC  42754

Query_17   42755  CTGTAAAAATTATTATCAAGTTTGCTTGAAACAGTCCAATAAAGACCATTAAAGTGAGAA  42814

Query_17   42815  AATGGGCTTGTTTATTCATTTTTGTAGTTTCAGATTTCTAGTTAGCATTTATTTTGCCTC  42874

Query_17   42875  TATTTTTGAAAGATATTTGTGCTGGGCTTAGAATTCTAGATTGACTTTTGTTTTTTAAAT  42934

Query_17   42935  TGTAGCTCCACACTCTGTCCCTTGGGCAATGTTTTTTGACACACAGACTCATTTCTTAGC  42994

Query_17   42995  CTGTGAGAACCCTTATGTTTGACCTTTGAATGGGGGCAAGGTGCTGCAAATCACACTTGC  43054

Query_17   43055  ACCAGCCTGGAGTCATCTCTTCCTTGCCTCTAGGGGGCCTTAGCAGGCTGGTGCAAAAGA  43114

Query_17   43115  ATGGATAGAGAGTCCCTTGTCAGGAAGGGTGTGTGTGCCTGAATGGAGCTGCTAATTTCC  43174

Query_17   43175  CTGCAGCATGTGAACGAGGATGGTATGGTCTAATCCAGTGATGGTGAACCTTTAAGAGAC  43234

Query_17   43235  CGAGTACCAAACTGACCTAAAACCTGCTTATTTATCACAAAGTGCCAACACTTCAGTTAA  43294

Query_17   43295  ACCTGAGTACTGAGTTTTAGTTTAGGaaaaaaaCCGCTCGAGCATCTTTTGTCTTAAAAT  43354

Query_17   43355  AAAAACACAATAACATGTGTGCTATAGGTTCACCACTACTATATTAGGCAGGGGTGATGA  43414

Query_17   43415  TGGTGTGAATTATTGTCATTCTGATTGAGGTGGCCTAGCTAAATAGAGACAAAGATCTGA  43474

Query_17   43475  GAAGCCTTGGACAAACGGGGAAGAGAGAAGTAACATGGAGGGGTGGCTATGCCAGCCCCA  43534

Query_17   43535  GCATCCAGTTTCTTTCCATTTTTCTTCACTGAACCTAATTCTGACTAATGGAGGCAGCCT  43594

Query_17   43595  GATAGGTGTTTATCTAGAATACTGAAGAAGTGGTGATACACTTGGTAAATTAAGGAACAG  43654

Query_17   43655  GGACGAGGCTTTGGAGCTCCTGTAAAGCAGTTCTGTACTGACATGGACCTTCAATTAAAT  43714

Query_17   43715  GTTTTTAACTGATCATACGAATACTAAAAGCTGTATTCGAATCTTTTGTTTTCTTAGGCA  43774

Query_17   43775  TAATAGGCACTGATCTCATACGTTAATTACTTTAGGAATTTGATGACTTGGTCTTACATG  43834

Query_17   43835  ATAATGAAGGTCTGAAATATCAATGCTCCCTCTTCTTCATTTTCCTCTTTGCTAATGGAG  43894

Query_17   43895  GTCCATGTGTGAGCCACATACCTGAATTATAAAGCAGTTTTTAAATTTGGAATGCTCAAA  43954

Query_17   43955  AGATGATGAAATAAAATATGCAGGTATGCATATTTGTGAAGTACTGTTTTCTCTTTGGAT  44014

Query_17   44015  TAGATCTTTAGCCTCAGTCACCACCTGCTAAAGAACTTGTATTATATATTTTTGATGGTA  44074

Query_17   44075  CATGTCAGAATTACTGTTGAGCCTAAGAAAAATTTAATTTATCCTTTTGTTTTATTTACT  44134

Query_17   44135  GTCATAAAATTTTCAAATGCCAGTAGTTTTGGAATATAGATTTTCATGTATTTTTTCCCC  44194

Query_17   44195  GTGAAGTTTATTAATACATTTTAAGCAAATAATGCAATTAAATTTATCATTGGGATCTTG  44254

Query_17   44255  TACCTTTACATGGTATGTCTTGTTTCTTATTTTTACTCCATACCCCTGCCCTCCCTTCAC  44314

Query_17   44315  CCCTTCACCTTTCCCTATTTACAAAGCTATGCTATGGttttttatttttCAAGATATTCA  44374

Query_17   44375  AAGAATGAGTAGAATGCATGCATACACATACATCTGTTTTTGATGTAAATTACTCTCTGT  44434

Query_17   44435  CTCTGATCTTTCTCTTTCAGGACAAATACGATGGATTTGAGGTGGTAGTTTTAAGTTTGA  44494

Query_17   44495  AGACTTCAAGAAGCACTTTAAAATGTTTCCCTCTCCTTTTGTCTAATAGTAATGAAAGGC  44554

Query_17   44555  CCCCATCCTGTGTCTCTCTTTCCACCCCCATACCCAATCCCTGGTCACCTGAGTGTGCTT  44614

Query_17   44615  TTTATGCTTTTAAGACATGGTTCATAGGTATAGTTCTGGCAAATCCATGGGAATATAAAT  44674

Query_17   44675  GACCCATGCAGTCTTTCATAATGATGTCTGTGGTGGGAAAGGAAACTGTAGGGCAGATTC  44734

Query_17   44735  CCAGCTAGAGATGATGTAATGCATCCTGGGGAGCAGTGGTTGGAACCCAGGTAGCTTTGA  44794

Query_17   44795  GGAAGGAGGTAAGTTAATAGCAGAGGATACTGCCAGAAACAAGCACATATAAAAGAAGAA  44854

Query_17   44855  AAGAAATGGAAACAGTAAGACCATTGATAACAAAACACAGGCAGGGATAGGATTTGGGGC  44914

Query_17   44915  CTCTGTGGAAATTCTAAGAGGCCAGAGGCCCTAAAAGCTGAGACTGCTTCATTTTTTCCT  44974

Query_17   44975  TTGATGTAACAGTCTTCAAACATAATAGTAAGGCACAGGCTTGGTATCAATGTGGAAACT  45034

Query_17   45035  CACCATATTATATCACATAGGTTTTTTATACCTGTATTATAGCGTAGGGCAGTGTCAGAT  45094

Query_17   45095  ACACAGAGTGTTTTCTTCCAGAACCGTGTGTCTCAGTGAAAACAAAGCAAGCATACTTCA  45154

Query_17   45155  AACTGAATTGGCAGCTTTGTGGCTGTAAAGATAAATATAGCACTTTTCAGGTAGTTAATT  45214

Query_17   45215  CATGAATAACCAATGAACCAGCAAAGGACAAAAAGTGACATATGGCAGCCTGGTGTAGAT  45274

Query_17   45275  TAAGTGTGATTGTCACATTCCCCTCCCTATCTTTTTCCTTTCTCTAATTTATTTAAAGAA  45334

Query_17   45335  ACAAAGCTAAGCGCATATAGTCATAACACAGTGCACCTGGAAAAATTTACTTAGGCAAAA  45394

Query_17   45395  GGTTAACATAATTTATTCATTGTATTTTTAGTAGTCTAGCCCAAGTTGTTTGCGTTAATT  45454

Query_17   45455  GAAGTTTTATTCAAAATGAAAATTTGACTTGAATTCTTGAAATAAAGTTAAAATGGGAAA  45514

Query_17   45515  GCAATTTTTGTTTTATAAAATTAGTATCAAACCAGTATTGGGCCAGGGGTTTAGCTCAGT  45574

Query_17   45575  GGCACCATGCCTGCCTTGCAAGAGCAAGGTCTGAGTTCAATCCCTGGTACaaaaaaaaaa  45634

Query_17   45635  aaaaggaaagaaagaaagaaaaaaaaaTCAGTATTTCCAAGTAAGCAATACTTAGCCAGT  45694

Query_17   45695  TAATTTGTCAGAATGTCTGTTAATAAACCACAGATACATCATATTTGTCCTGAAGGAGAA  45754

Query_17   45755  AGATCAAATTTTATTATTTTTAACAAGTACCAGATTTAATGAAGATTCTCAGGTAATCTC  45814

Query_17   45815  GAGGGTGTTAGGACAGTGTACTAATGGGAAGGAGGTACTGTATTTGTCCAAAACCCAAAC  45874

Query_17   45875  GATAACTACCATGTTAAAACATTATCCTCCTTTAGCAGCTGGTGGGGGTTGAGGTGTTTA  45934

Query_17   45935  ATCCATTGAGACAGTTTTTAGCCTTGTGCTTCTCTTTGTCAGAACTCTGATTCTGACAGA  45994

Query_17   45995  TTTAACATTAAGAGGGTCTGATTTTTTAGCTCTCTCAGTGCCACTGTAGTCTTTCCAGAC  46054

Query_17   46055  CATTTGAAATTGGCAGCAGAATTAGTTTTGATTCAGTACACAAGACACAAAGAATTAATA  46114

Query_17   46115  TTTACTCTGAATATCATGCCCAACATTTCTTCTTATCCTCACCTCATCTCCAACcacaca  46174

Query_17   46175  tacacacacacacacacacacacacaAAATTCTGTAAACCTGCTCATAGAATTGCACCTT  46234

Query_17   46235  CCCATCTGAATATGAAAATTCTGTGTACTTATTTGCATATCATGTGTTATATGTGTTGTG  46294

Query_17   46295  GACATTTTAATGAGAGGTCAGGAATCAAGGTCAGATTTGGGTTGGGTCTGTAAGACTGGG  46354

Query_17   46355  CAAGAGAGTTATGGTGAGATGACTGAAAGTCCAAGTCTATGGGAGTTGGATGTCCTTTTC  46414

Query_17   46415  CAGAAAGCATTCACAGTGATGTTTGTGATGGAATTTGCCACCTAAGGGTAGCAGTCATGA  46474

Query_17   46475  TGGAGAGGTTGTAAGAGACATGTTTTATAGAGACTCCTCTAATTGTGAGGAAGCCTGGTG  46534

Query_17   46535  GGTTGCACAAGAAGATGAATGTGAAGGGAATGTAGCCTAAACAGAAGTTTTGTCAGAACT  46594

Query_17   46595  CAGTCTCTGTCCCTGTGCTCCTTTGTCCATTCCACATTCTGAATGGTATTGCCCACTACC  46654

Query_17   46655  TCAGAGCTTTTAGAGCAGGTCAAGAGCATGGTTGTTTCTCAGTATGAAGAGTGCTGAGTT  46714

Query_17   46715  TTCACCGACCAGTCCAGTATGCCAGCTAAGACCATGCAAGGCTGGGGATGTAGCTCAGCA  46774

Query_17   46775  GTGCAGTGCCTGCCTGGCAAGCACAAGGCCCTGAATTCATTTCCTGGTACCAGAAAAGAG  46834
696758883  83                                                        ....G....  75
657501539  7                                                        ..........  17
                                                                        \     
                                                                        |     
                                                                        G
579382003  16                                                        ..G......  24
339199038  23                                                       ..........  33
                                                                        \     
                                                                        |     
                                                                        G
288559433  16                                                        ..G......  24
697255532  11                                                        .........  19
670755793  89                                                           ......  84
599169300  16                                                           ......  21
710132118  13                                                           ......  18
705036555  79                                                              ...  77
670655070  75                                                             ....  72
620403796  81                                                          .......  75
288289611  22                                                        .........  30
778369172  28                                                           ......  33
777234350  10                                                             ....  13
766319286  22                                                         ....G...  29
764967989  17                                                        ...G.....  25
757690969  21                                                        ..N......  29
740241433  1                                                              ....  4
735726339  22                                                             ....  25
735589208  26                                                           ......  31
698574769  16                                                             ....  19
692820485  14                                                           ......  19
666885417  7                                                          ........  14
662854293  96                                                             ....  93
633627000  93                                                             ....  90
622303328  22                                                             ....  25
608961202  75                                                           ......  70
596199764  34                                                             ....  37
577205692  19                                                           ......  24
225680949  1                                                           ...G...  7
63199083   26                                                           ......  31
764174254  10                                                        ...G.....  18
747736065  88                                                          .......  82
738515350  76                                                             ....  73
726802975  23                                                        .........  31
719164669  27                                                             ....  30
712694932  13                                                        .........  21
699949788  79                                                             ....  76
694323327  19                                                         ........  26
686922839  1                                                            ......  6
680988643  14                                                        .........  22
666958859  19                                                       ....G.....  28
662095579  4                                                         .........  12
652525090  13                                                           ......  18
651883790  9                                                            ......  14
650971545  99                                                             ....  96
649612548  31                                                             ....  34
588084427  35                                                           ......  40
582907205  73                                                        .........  65
575759263  21                                                        .........  29
538794334  17                                                        ...G.....  25
399877554  26                                                        .........  34
339199048  79                                                       ..........  69
                                                                        \     
                                                                        |     
                                                                        G
288309791  11                                                        .........  19
287819365  19                                                       ....G.....  28
250120221  21                                                        ...G.....  29
250120219  10                                                        ...G.....  18
105846639  4                                                         .........  12
762410369  92                                                             ....  89
760970261  30                                                          .......  36
749569413  7                                                              ....  10
737152949  18                                                             ....  21
735287912  97                                                             ....  94
735276232  99                                                        ...T.....  91
727821351  98                                                             ....  95
722584175  90                                                             ....  87
718435548  27                                                           ......  32
718377363  88                                                             ....  85
704367134  99                                                             ....  96
698627013  32                                                             ....  35
695913527  23                                                          .......  29
681757528  2                                                         .........  10
675128763  29                                                             ....  32
671062947  20                                                             ....  23
669414799  88                                                          .......  82
667360544  101                                                       .........  93
650292012  80                                                             ....  77
613910512  97                                                           ......  92
576993960  83                                                             ....  80
576924640  88                                                             ....  85
576357866  10                                                         ........  17
555036266  21                                                           ......  26
538794336  28                                                        ...G.....  36
532457085  15                                                             ....  18

Query_17   46835  GGAGGGGCagagagagatgtgagagagagagagagagagagagagagagagagagagaga  46894
696758883  74     .......G.........-.A........................................  16
657501539  18     .......G.........-.A........................................  76
579382003  25     .......G.........-.A........................................  83
339199038  34     .......G.........-.A........................................  92
288559433  25     .......G.........-.A........................................  83
697255532  20     .......G.........-.A........................................  79
                        \                                                     
                        |                                                     
                        A
670755793  83     .......G.........-.A........................................  25
599169300  22     ......--.........-.A........................................  78
710132118  19     ......AG.........-.A........................................  77
705036555  76     .................---..........A.............................  20
670655070  71     .......G........GA.A........................................  12
620403796  74     .......GG........-.A........................................  16
288289611  31     .......G.........-.A........................................  90
                        \                                                     
                        |                                                     
                        A
778369172  34     ......--.........G.G........................................  91
777234350  14     .......G.......A.G.G........................................  73
766319286  30     ..........-......-.A........................................  87
764967989  26     ......AG.........-.A........................................  84
757690969  30     ...A...G.........-.A........................................  88
740241433  5      .......G.........-.A........................................  63
735726339  26     .......G.........-.A........................................  84
735589208  32     ......AG.........-.A........................................  90
698574769  20     .......G.........-.A........................................  78
692820485  20     ......AG.........-.A........................................  78
666885417  15     .......A.........-.A........................................  75
                       \                                                      
                       |                                                      
                      GA
662854293  92     .......G.A.......A.G........................................  33
633627000  89     .......G.........-.A........................................  31
622303328  26     .......G.........---........................................  82
608961202  69     ......AG.........-.A........................................  11
596199764  38     .......G.........---........................................  94
577205692  25     .......GG........-.A........................................  83
225680949  8      ..........-......-.A........................................  65
63199083   32     ......AG.........-.A........................................  90
764174254  19     ......AG.........A.A........................................  79
                                  \                                           
                                  |                                           
                                  A
747736065  81     ......--.........-.A........................................  25
738515350  72     .......G.........-.A........................................  14
726802975  32     ....A.--.........-.G........................................  88
719164669  31     .......G.........-.A........................................  89
712694932  22     ...AA..A..G......-.A........................................  80
699949788  75     .......G.......-.A.A........................................  17
694323327  27     ....A.AG.........-.A........................................  85
686922839  7      ......AG.........-.A........................A...............  65
680988643  23     ....A.--.........-.G........................................  79
666958859  29     .......G.........-.A........................................  89
                       \                                                      
                       |                                                      
                      GA
662095579  13     ...AA..A..G......-.A........................................  71
652525090  19     ......AG.........-.A........................................  77
651883790  15     ......AG.........-.A........................................  73
650971545  95     .......G.........-.A........................................  37
649612548  35     .......GG........-.A........................................  93
588084427  41     .......G.........---........................................  97
582907205  64     .......A.........---........................................  8
575759263  30     ....A.--.........-.G........................................  86
538794334  26     ......AG.........A.A........................................  86
                                  \                                           
                                  |                                           
                                  A
399877554  35     ...A...G.........---........................................  91
339199048  68     .......G.........---........................................  12
288309791  20     .......G.........---........................................  77
                        \                                                     
                        |                                                     
                        A
287819365  29     .......G.........-.A........................................  89
                       \                                                      
                       |                                                      
                      GA
250120221  30     ......AG.........A.A........................................  90
                                  \                                           
                                  |                                           
                                  A
250120219  19     ......AG.........A.A........................................  79
                                  \                                           
                                  |                                           
                                  A
105846639  13     ...AA..A..G......-.A........................................  71
762410369  88     .......--........A.A........................................  31
760970261  37     ....A.--.........-.A........................................  93
749569413  11     .......G....G....-.A........................................  69
737152949  22     .......G...A.....-.A........................................  80
735287912  93     .......G.........-.AA.......................................  35
735276232  90     .......G.........-.A........................................  30
                       \                                                      
                       |                                                      
                      GA
727821351  94     .......GG........-.A........................................  36
722584175  86     .......GG........-.A........................................  28
718435548  33     .......G.........-.A........................................  93
                       \                                                      
                       |                                                      
                      GA
718377363  84     .......GG........-.A........................................  26
704367134  95     .......G....G....-.A........................................  37
698627013  36     .......G.........---........................................  92
695913527  30     ....A.AG.........-.A........................................  88
681757528  11     ......--..G...G..G.A........................................  68
675128763  33     .......G.........-.AA.......................................  91
671062947  24     .......G....G....-.A........................................  82
669414799  81     .......G.........-.A.....G.....G............................  23
667360544  92     ....A.AG.........-.A............A...........................  34
650292012  76     .......G..G......-.A........................................  18
613910512  91     .......G.........-.A........................................  31
                       \                                                      
                       |                                                      
                      GA
576993960  79     .......G.........---........................................  23
576924640  84     .......G.........---........................................  28
576357866  18     .......A.........---........................................  76
                       \                                                      
                       |                                                      
                      GA
555036266  27     ......AG.........A.A........................................  87
                                   \                                          
                                   |                                          
                                   C
538794336  37     ......AG.........-AA........................................  95
532457085  19     .......A.........---........................................  75

Query_17   46895  gagagaAtttttttAAAAGTCCATGCACATGGCTGCCTTCCAACTTCCTATCTGTGTAGT  46954
696758883  15     ......                                                        10
657501539  77     ......                                                        82
579382003  84     ......                                                        89
339199038  93     ......                                                        98
288559433  84     ......                                                        89
697255532  80     ......                                                        85
670755793  24     ......                                                        19
599169300  79     ......T...A....                                               93
710132118  78     .......                                                       84
705036555  19     ......G.....                                                  8
670655070  11     .......                                                       5
620403796  15     ......                                                        10
288289611  91     .....                                                         95
778369172  92     ......                                                        97
777234350  74     ......                                                        79
766319286  88     ......                                                        93
764967989  85     ......                                                        90
757690969  89     .....                                                         93
740241433  64     ......                                                        69
735726339  85     ......                                                        90
735589208  91     ......                                                        96
698574769  79     ......                                                        84
692820485  79     ......                                                        84
666885417  76     ......                                                        81
662854293  32     ......                                                        27
633627000  30     ......                                                        25
622303328  83     .......                                                       89
608961202  10     ......                                                        5
596199764  95     .......                                                       101
577205692  84     ......                                                        89
225680949  66     .......                                                       72
63199083   91     ......                                                        96
764174254  80     ......                                                        85
747736065  24     ......                                                        19
738515350  13     .....                                                         9
726802975  89     ......                                                        94
719164669  90     .....                                                         94
712694932  81     .......                                                       87
699949788  16     .......                                                       10
694323327  86     ......                                                        91
686922839  66     ......T.A...A..                                               80
680988643  80     ......                                                        85
666958859  90     ......                                                        95
662095579  72     .......                                                       78
652525090  78     .....                                                         82
651883790  74     .....T..                                                      81
650971545  36     ..A....                                                       30
649612548  94     .......                                                       100
588084427  98     ....                                                          101
582907205  7      A...                                                          4
575759263  87     ......                                                        92
538794334  87     ......                                                        92
399877554  92     ....                                                          95
339199048  11     ..C...                                                        6
288309791  78     .....                                                         82
287819365  90     ......                                                        95
250120221  91     ......                                                        96
250120219  80     ......                                                        85
105846639  72     .......                                                       78
762410369  30     ......                                                        25
760970261  94     .......                                                       100
749569413  70     ......                                                        75
737152949  81     ......                                                        86
735287912  34     ......                                                        29
735276232  29     ......                                                        24
727821351  35     ......                                                        30
722584175  27     ......                                                        22
718435548  94     ......                                                        99
718377363  25     ......                                                        20
704367134  36     ......                                                        31
698627013  93     .....                                                         97
695913527  89     ......                                                        94
681757528  69     ......                                                        74
675128763  92     ......                                                        97
671062947  83     ......                                                        88
669414799  22     ......                                                        17
667360544  33     ......                                                        28
650292012  17     ......                                                        12
613910512  30     ......                                                        25
576993960  22     .....                                                         18
576924640  27     .....                                                         23
576357866  77     ......                                                        82
555036266  88     ......                                                        93
538794336  96     ......                                                        101
532457085  76     .....                                                         80

Query_17   46955  CTGTAATCTTAACACTTCTCCATAGAAAGGATGGCTCTCCTTCCTCTGTTCTTGAGTCTG  47014

Query_17   47015  TGAAAGCTCCTGACCAGTTTATGACTGGTAGGATGTGGTGAAAGTACTGTGTGATGACTG  47074

Query_17   47075  AGGCTAGGCCAGAAGAGACAGTGTAGCCCCACCTTGTTTGCCAGGACACTGTGCTGCCAT  47134

Query_17   47135  GTAAGACGTCCTGTTTTGAAACTGCTGTGCTATAAAGAAGGCCTAGACCAGGCTGGGAAT  47194

Query_17   47195  TTAGCTCAGTGGCACCATGCCTGCCTCACCAGTACAAGGTCCTGAGTTCAGTCCCTGGTA  47254

Query_17   47255  CCaaaaaaaggggggaaaaaaaGCCCAGACCACTACTTGTCAAGGCTCCTCAGTTGTGGC  47314

Query_17   47315  CTCAGATGTTGCACATTAACTTCATCTTCTCTCTAATGTCCTGACCCCTGGTATCCACGA  47374

Query_17   47375  ATAGGATAAAATTGTTGATTTAAGCCACTACATTTTGATTTCATTTGTTATGCAGGAATA  47434

Query_17   47435  GTAACTTTTGGGGGGAAGAAATGTGCTGTTTAAGTCCTTTCTCCATTTTTGAATGCTCCT  47494

Query_17   47495  GTTTTGTTGTTGAATTGCTGGAGTTCTTCATAGTCTGTATCTTAATGCACTATTTGATAT  47554

Query_17   47555  GTGATTTGAAAATACCTCCCCACCACACAGAATTCTGTGTTTGCtttttttACTCTGTTG  47614

Query_17   47615  GTAGTGTTCTCTTGTTTACAAGTTTTATATTTTGATTTTGTATCATATCCAGGCAACCAC  47674

Query_17   47675  CGTCAAATCCAGTGTTGTACAGCtttccttctgtttatttgagtttatgtttttagttct  47734

Query_17   47735  tatttttacatttctgatccattttgagttaagttttGTGCATGTTGTAAGAGTCCAACT  47794

Query_17   47795  TCATTCTTTTGTATGTGGATAGTCTTCTCAACACAGTGTGTTAAATTCCTCCTTTACTTT  47854

Query_17   47855  TGAGTTGGTAATTTTTTACTGTCTTGTCATTTTTGTTTAAAAAAGCACATTTGAAAAGAC  47914

Query_17   47915  GTTTTAAAGTACCGTATATAGCTTAAATTGTTTTCATGAGGAGAGTTGATCTCTAAAACC  47974

Query_17   47975  TAGTTCACCTTTCCTGGTAGTAGGGAAATTTCATTAATGTTTTAAATCAATTAGATGGGA  48034

Query_17   48035  GCACAAGTTGTGTCCTAAATCATATAAAATATCTGCAGGGAAATAGCTTCTAGTCAGGCT  48094

Query_17   48095  TCTTAGCTTTTAAATACTATTTGGGTGCATTTTTCATGGGAATAAAGTAGAGCTCATCAG  48154

Query_17   48155  ATCTTGTTTCTTTTTTGTGTGTGACCCAATCAGTAGTTAAATTTTATCTTAGGTTATAAA  48214

Query_17   48215  TCTTATTAAGGGGTTAGTTGGAAAAACAAAGACATACTTTTCTGTCAAGGATGTAGAGAT  48274

Query_17   48275  AATTTTATTCAAATAGTTCAAGTGAGTCACTGATTAACATCTGGTTTTGCTGGACTTCAA  48334

Query_17   48335  TTCAGGATTCTTTGATAAGAATTTTCATGTAAATTTACTTGAACTATTATGTGTAGTACT  48394

Query_17   48395  TCTTCATTTAAAGTGCAGTCTTTCCCTGTGTGACAGACATTAACCCCCTGCATTCAAAGC  48454

Query_17   48455  AGTGAGTGAATGGTCCTGAAGTGGTTAACAGGTAATTTGTTACATCTAAAAGGTGAATTA  48514

Query_17   48515  ATTTGTAATCAATTTACTTTTACTATTCACACCTAATCGTGTAATAGTTTTACTGAACTG  48574

Query_17   48575  GGAAGAAAGTGATGTTAACAGTGAATGCATTTATTCATTTTACAGCCTTCCAGAGTATCT  48634

Query_17   48635  GTGATTGTAAATGTTGTCTGTCCTGTCTACAGTGAGAGAAAATAAGACTCATGAAGGACT  48694

Query_17   48695  GTACATGTGCAGGGTGTTTCTAAGAACACAAAATGTAGGATCTGTTGATAATAAACTTGG  48754

Query_17   48755  ATGATTGACCATTTCACCTTTAAAATTATGCTCAACCAAGCAGTTAATATCAGTTTCATC  48814

Query_17   48815  AGCTGTTTTTAAATTCCCCGTACCCATGGCATAGTTCTGCTATGGAGCATACAGACCTGC  48874

Query_17   48875  TGGGAGTGAGGTGGTAACAGGAAGTCTACCCTTGGATATACTGAAGATAAATTCTGATAC  48934

Query_17   48935  GAGTCCTGCATTTTCACTTCCTCTGTGACTAACTCGATAAAGCCTATTCATGAAGGAAAT  48994

Query_17   48995  CTTGTCTTTGACTCAGATCCATTTGTCACAGATCACACCCTCCAACTTTAGCATTACATC  49054

Query_17   49055  AGGCTGAAGTTATGGGCAAGGCAAATTACTGTGTTAATTCTTTTAGGACATAAGGAGTGG  49114

Query_17   49115  TTATGATCACATTGCCCACAGCATCATCACCAGCAATTTTAGACATCTGTAGTGATTTCT  49174

Query_17   49175  TTAACTCTCCCACAAAGGTCTGCAGTTTTATAACGCCCTTTTCACTTTTGAAACAAAGAA  49234

Query_17   49235  ATAATCTTTATTGCATATTAAATGCTTTTCCCGTGCCACATGTTGTGTTATATTGAAGCC  49294

Query_17   49295  AAGATGAGTAACACACAGTGTCTACTTCTAGGCAAACAGAATCTTGCTAGGACCATATAA  49354

Query_17   49355  TACATGAAACAGCATAAATGCTTACTCAGAATTGAATTTAAAGAATAGATTTGATTTTCA  49414

Query_17   49415  TCAAAGACTATCTTAGTTATTAGTAACTTAAAGATTTATGACATTATAATATTGAAGGAT  49474

Query_17   49475  TAGAACTCTTACTAGGTGGGAGAGAAGGAAGACttttttttttttttATTGAGTTTATTG  49534

Query_17   49535  GTACATTTAGGGATACAGTACAGTTACATTCATTGTTGGGATCATGTACCTTTACATGGC  49594

Query_17   49595  AAGTCTTGATTCTCATCTTTTtccccttccctctgccctcccttcaccccctcctctcct  49654

Query_17   49655  ccccATCTACAAACActttattttcatcttttcattctctcacatttttttcttttccct  49714

Query_17   49715  ttttGTTCTTCCCCTACGTATCACACCTTCCCTACANNNNNNNNNNNNNNNNNNNNNNNN  49774

Query_17   49775  NNNNNNNNNNNNNNNNNNNNNNNNNNNNNNNNNNNNNNNNNNNNNNNNNNNNNNNNNNNN  49834

Query_17   49835  NNNNNNNNNNNNNNNNNNNNNNNNNNNNNNNNNNNNNNNNNNNNNNNNNNNNNNNNNNNN  49894

Query_17   49895  NNNNNNNNNNNNNNNNNNNNNNNNNNNNNNNNNNNNNNNNNNNNNNNNNNNNNNNNNNNN  49954

Query_17   49955  NNNNNNNttttttttttttttttttAGTACTGGGGATCAAATTTGGGACCTTGTGCTTGC  50014

Query_17   50015  AATGCAGGTGGAGGCGCCACTGAGCTAAAGCCCCAGCCCTAAATCCCCTTTTTTAATTCC  50074

Query_17   50075  AGAAACTGACAGTCATCAGGGTTAGAAAGATTAATAAAACCTGGTTATCCCCACAAGATT  50134

Query_17   50135  AGTGTAAGAGCATAAGAATACCTCACACCTATCTTCCTTTTTATAAAATACACATTGCTT  50194

Query_17   50195  TTAAGGTTTTATCTCCTACTTTCTTTAAACAGCACCCTCTGTGCTTTCCAGCTGGGATAA  50254

Query_17   50255  CAAAGGCCAAGGAGGACTCAAGAATGGACTAAATCCTTAGCCTTAGCCTGTATTTCCACA  50314

Query_17   50315  TTGTCTTTGTGAAATACCAATTAATCATGGAGGAATTAGATAGCTAATGAAATAAGCTAT  50374

Query_17   50375  GTGAGGTAGCACAAGGAGTCTTGTGGAATCCCTTGCATAAATCTCATATTTGTCTTTGAG  50434

Query_17   50435  TCACTATACCTGGACAAAGTGGCTAAGCAAGATCATTTAGTAGTCTAATAACACTGAAGA  50494

Query_17   50495  AATCAGATGTTTACATTCGTGTATATTTTGAACATACGTTTGTTAAATGCATAATAATAG  50554

Query_17   50555  ATCAGACATTGTACTAATTGAAAGTCCTGTTTGGTTTTGTTGTTATATGCTTAATAATTT  50614

Query_17   50615  AATCATTCTTAATTAAAAAGATTTGGGAGTACAGATAGTTATGAGGATTCAGAAAAACAC  50674

Query_17   50675  TGGGGCAGTGACTCTGAACCTATGGCACCCATGTTATTGTGGGTTTTTGTTTAAGACAAA  50734

Query_17   50735  AGATATTAATATATGAGTTGTTTTTTCTAAACTAAAACTCAGAATTCAAGTTTAATAGCA  50794

Query_17   50795  GCGTTGGCACTTTGTCATAAGTAAGTGGATTTGGGGTTGCAGTTTGGACACTTGCCCTCT  50854

Query_17   50855  TAAAGGTTCATCATTACTGCATTGGAGTATAATTCCTTTCCCCCCATAATAACAGTGGAT  50914

Query_17   50915  GTCAATTAGTATGTTTTGTGATTTAATAAGATTTAGACCAGGAGCTTCAGTCTGTTTGGG  50974

Query_17   50975  AAGAATGTTTTCTCCTATTCCATTGAAGCTGTAGTTCACAGTGGTAGTAATGGTACTAGA  51034

Query_17   51035  GTAAACAAATGatttattctcacatttatttctttcttttatttcttttcttttcttttc  51094

Query_17   51095  ttttctttttctttttttttttttttttGGCTACTGGGGATTGAACTCAGGACTCTGCAC  51154

Query_17   51155  CAGGTGCCTTGCCACTGAGCTAAATCCCTGGCTCCCCAGAAGTTATTTATTCAAGTCATT  51214

Query_17   51215  AGCAAATGACCACCTAGTCCTAGGTATGCAGGAGGTATTCAATAAAGTTGAtttattttt  51274

Query_17   51275  tccttgtttttagatggtggagtaattttatatctttttttttCCAGCTTTAATTGAACT  51334

Query_17   51335  TATTGGTACATTTAGGGGTACAGTACAGTTACATTCATTGTTGGGATCTTGTACCTCTAC  51394

Query_17   51395  ATGACAAGTCTTGATTCTCATTTTTtccccttacctctgccctcccttcaccccctcctc  51454

Query_17   51455  ccctccccATCTACAAACActttattttcatcttttcattctctcacattgttttctttt  51514

Query_17   51515  ccctttttACGCTTCCCCTACCCATCCCACCTTCCCTACACCTTTAGCTCCTTTCTTCCC  51574

Query_17   51575  ATTTCTAAATGTCAGTAATCTTAGAATCTTATGCATTATTGCAGATTACTCACACCAGAG  51634

Query_17   51635  AAACTATTCGGAATTTACACATGTGTGACTTATTTATTTCACTTAGGAGTATATCTTCAA  51694

Query_17   51695  TATGTATCCATTTTCCTATGAATNNNNNNNNNNNNNNNNNNNNNNNNNNNNNNNNNNNNN  51754

Query_17   51755  NNNNNNNNNNNNNNNNNNNNNNNNNNNNNNNNNNNNNNNNNNNNNNNNNNNNNNNNNNNN  51814

Query_17   51815  NNNNNNNNNNNNNNNNNNNNNNNNNNNNNNNNNNNNNNNNNNNNNNNNNNNNNNNNNNNN  51874

Query_17   51875  NNNNNNNNNNNNNNNNNNNNNNNNNNNNNNNNNNNNNNNNNNNNNNNNNNNNNNNNNNNN  51934

Query_17   51935  NNNNNNNNNNNNNNNNNNNNNNNNNNNNNNNNNNNNNNNNNNNNNNNNNNNNNNNNNNNN  51994

Query_17   51995  NNNNNNNNNNNNNNNNNNNNNNNNNNNNNNNNNNNNNNNNNNNNNNNNNNNNNNNNNNNN  52054

Query_17   52055  NNNNNNNNNNNNNNNNNNNNNNNNNNNNNNNNNNNNNNNNNNNNNNNNNNNNNNNNNNNN  52114

Query_17   52115  NNNNNNNNNNNNNNNNNNNNNNNNNNNNNNNNNNNNNNNNNNNNNNNNNNNNNNNNNNNN  52174

Query_17   52175  NNNNNNNNNNNNNNNNNNNNNNNNNNNNNNNNNNNNNNNNNNNNNNNNNNNNNNNNNNNN  52234

Query_17   52235  NNNNNNNNNNNNNNNNNNNNNNNNNNNNNNNNNNNNNNNNNNNNNNNNNNNNNNNNNNNN  52294

Query_17   52295  NNNNNNNNNNNNNNNNNNNNNNNNNNNNNNNNNNNNNNNNNNNNNNNNNNNNNNNNNNNN  52354

Query_17   52355  NNNNNNNNNNNNNNNNNNNNNNNNNNNNNNNNNNNNNNNNNNNNNNNNNNNNNNNNNNNN  52414

Query_17   52415  NNNNNNNNNNNNNNNNNNNNNNNNNNNNNNNNNNNNNNNNNNNNNNNNNNNNNNNNNNNN  52474

Query_17   52475  NNNNNNNNNNNNNNNNNNNNNNNNNNNNNNNNNNNNNNNNNNNNNNNNNNNNNNNNNNNN  52534

Query_17   52535  NNNNNNNNNNNNNNNNNNNNNNNNNNNNNNNNNNNNNNNNNNNNNNNNNNNNNNNNNNNN  52594

Query_17   52595  NNNNNNNNNNNNNNNNNNNNNNNNNNNNNNNNNNNNNNNNNNNNNNNNNNNNNNNNNNNN  52654

Query_17   52655  NNNNNNNNNNNNNNnnnnnnnnNNNNNNNNNNNNNNNNNNNNNNNNNNNNNNNNNNNNNN  52714

Query_17   52715  NNNNNNNNNNNNNNNNNNNNNNNNNNNNNNNNNNNNNNNNNNNNNNNNNNNNNNNNNNNN  52774

Query_17   52775  NNNNNNNNNNNNNNNNNNNNNNNNNNNNNNNNNNNNNNNNNNNNNNNNNNNNNNNNNNNN  52834

Query_17   52835  NNNNNNNNNNNNNNNNNNNNNNNNNNNNNNNNNNNNNNNNNNNNNNNNNNNNNNNNNNNN  52894

Query_17   52895  NNNNNNNNNNNNNNNNNNNNNNNNNNNNNNNNNNNNNNNNNNNNNNNNNNNNNNNNNNNN  52954

Query_17   52955  NNNNNNNNNNNNNNNNNNNNNNNNNNNNNNNNNNNNNNNNNNNNNNNNNNNNNNNNNNNN  53014

Query_17   53015  NNNNNNNNNNNNNNNNNNNNNNNNNNNNNNNNNNNNNNNNNNNNNNNNNNNNNNNNNNNN  53074

Query_17   53075  NNNNNNNNNNNNNNNNNNNNNNNNNNNNNNNNNNNNNNNNNNNNNNNNNNNNNNNNNNNN  53134

Query_17   53135  NNNNNNNNNNNNNNNNNNNNNNNNNNNNNNNNNNNNNNNNNNNNNNNNNNNNNNNNNNNN  53194

Query_17   53195  NNNNNNNNNNNNNNNNNNNNNNNNNNNNNNNNNNNNNNNNNNNNNNNNNNNNNNNNNNNN  53254

Query_17   53255  NNNNNNNNNNNNNNNNNNNNNNNNNNNNNNNNNNNNNNNNNNNNNNNNNNNNNNNNNNNN  53314

Query_17   53315  NNNNNNNNNNNNNNNNNNNNNNNNNNNNNNNNNNNNNNNNNNNNNNNNNNNNNNNNNNNN  53374

Query_17   53375  NNNNNNNNNNNNNNNNNNNNNNNNNNNNNNNNNNNNNNNNNNNNNNNNNNNNNNNNNNNN  53434

Query_17   53435  NNNNNNNNNNNNNNNNNNNNNNNNNNNNNNNNNNNNNNNNNNNNNNNNNNNNNNNNNNNN  53494

Query_17   53495  NNNNNNNNNNNNNNNNNNNNNNNNNNNNNNNNNNNNNNNNNNNNNNNNNNNNNNNNNNNN  53554

Query_17   53555  NNNNNNNNNNNNNNNNNNNNNNNNNNNNNNNNNNNNNNNNNNNNNNNNNNNNNNNNNNNN  53614

Query_17   53615  NNNNNNNNNNNNNNNNNNNNNNNNNNNNNNNNNNNNNNNNNNNNNNNNNNNNNNNNNNNN  53674

Query_17   53675  NNNNNNNNNNNNNNNNNNNNNNNNNNNNNNNNNNNNNNNNNNNNNNNNNNNNNNNNNNNN  53734

Query_17   53735  NNNNNNNNNNNNNNNNNNNNNNNNNNNNNNNNNNNNNNNNNNNNNNNNNNNNNNNNNNNN  53794

Query_17   53795  NNNNNNNNNNNNNNNNNNNNNNNNNNNNNNNNNNNNNNNNNNNNNNNNNNNNNNNNNNNN  53854

Query_17   53855  NNNNNNNNNNNNNNNNNNNNNNNNNNNNNNNNNNNNNNNNNNNNNNNNNNNNNNNNNNNN  53914

Query_17   53915  NNNNNNNNNNNNNNNNNNNNNNNNNNNNNNNNNNNNNNNNNNNNNNNNNNNNNNNNNNNN  53974

Query_17   53975  NNNNNNNNNNNNNNNNNNNNNNNNNNNNNNNNNNNNNNNNNNNNNNNNNNNNNNNNNNNN  54034

Query_17   54035  NNNNNNNNNNNNNNNNNNNNNNNNNNNNNNNNNNNNNNNNNNNNNNNNNNNNNNNNNNNN  54094

Query_17   54095  NNNNNNNNNNNNNNNNNNNNNNNNNNNNNNNNNNNNNNNNNNNNNNNNNNNNNNNNNNNN  54154

Query_17   54155  NNNNNNNNNNNNNNNNNNNNNNNNNNNNNNNNNNNNNNNNNNNNNNNNNNNNNNNNNNNN  54214

Query_17   54215  NNNNNNNNNNNNNNNNNNNNNNNNNNNNNNNNNNNNNNNNNNNNNNNNNNNNNNNNNNNN  54274

Query_17   54275  NNNNNNNNNNNNNNNNNNNNNNNNNNNNNNNNNNNNNNNNNNNNNNNNNNNNNNNNNNNN  54334

Query_17   54335  NNNNNNNNNNNNNNNNNNNNNNNNNNNNNNNNNNNNNNNNNNNNNNNNNNNNNNNNNNNN  54394

Query_17   54395  NNNNNNNNNNNNNNNNNNNNNNNNNNNNNNNNNNNNNNNNNNNNNNNNNNNNNNNNNNNN  54454

Query_17   54455  NNNNNNNNNNNNNNNNNNNNNNNNNNNNNNNNNNNNNNNNNNNNNNNNNNNNNNNNNNNN  54514

Query_17   54515  NNNNNNNNNNNNNNNNNNNNNNNNNNNNNNNNNNNNNNNNNNNNNNNNNNNNNNNNNNNN  54574

Query_17   54575  NNNNNNNNNNNNNNNNNNNNNNNNNNNNNNNNNNNNNNNNNNNNNNNNNNNNNNNNNNNN  54634

Query_17   54635  NNNNNNNNNNNNNNNNNNNNNNNNNNNNNNNNNNNNNNNNNNNNNNNNNNNNNNNNNNNN  54694

Query_17   54695  NNNNNNNNNNNNNNNNNNNNNNNNNNNNNNNNNNNNNNNNNNNNNNNNNNNNNNNNNNNN  54754

Query_17   54755  NNNNNNNNNNNNNNNNNNNNNNNNNNNNNNNNNNNNNNNNNNNNNNNNNNNNNNNNNNNN  54814

Query_17   54815  NNNNNNNNNNNNNNNNNNNNNNNNNNNNNNNAATCTCCTGGATATCTATTTGAATCTGTT  54874

Query_17   54875  TTATGGATACCATTTCTTTCATCTGTTGGACATTCATTGTTTCCATTTCTTATGCTGAGT  54934

Query_17   54935  CTTCATGGCTTCTGTCATGGTCTTGAGCTCATCTAtttttttGTCAGTTTCTCCTCTGGA  54994

Query_17   54995  GTCTTGAATCATGACTTCCATTTTGCTCATCATCTCTCTGGTTAACTGGGAAATTATTTC  55054

Query_17   55055  TGATTTGAATTTTTCTAGAGCCTGATTGATCTGTTTTGTTACCTCCTGTGCTATGGGTCC  55114

Query_17   55115  AGGGAGTCCTGTTGGTTCACTATCAGACTTTTCATCCTCATTTGTCCTACTATTTGCCAT  55174

Query_17   55175  TGTTGAACTGGAAATCtgtttttgtgttttgcttaagtgttttctcatttttatttttat  55234

Query_17   55235  tgttgggttgtccttctttaatttCTGGGTATTACTTAAATCTTCCTAATATAGTTGCGT  55294

Query_17   55295  TTTAGCTTTTGAGATTCTAATGACTCATAGACATCCTCATTTTCATAATATCAGAGAAAA  55354

Query_17   55355  CAACTCTTTAAATCAATCACAACCCTTTATCCCAATTGATACATTCAGCAGCCCAATAGG  55414

Query_17   55415  AACAGGCACAGCTTGCAAACTGACCACTTGTGGTAGTCATTAATGTATCACATTTAACTC  55474

Query_17   55475  ATGTGAAGTAAATTAATTTCAAGAAGCAACCCATAGTATGTTTGCAGTGAATATGCTTTT  55534

Query_17   55535  CAATATAGCATCTTTACCATTTATGATGGGGGGTTAGACTTAGAACGAGAGGATTAGATA  55594

Query_17   55595  AGTGAAAGAATTGGAGCAGGTTTGAAGTGCATCCAGAGGATGTAGAATTACCTTACTATC  55654

Query_17   55655  TTTACAAAGCTATTAACTTCAGTGGAGATAGAGAGAGTGCAGGAATAAGGACAAGAATAT  55714

Query_17   55715  ATCCCCTTAACAATAACAGGCACTTGCCTTCCCTTGAAGGTACAGAGCCATGAGTGAGGt  55774

Query_17   55775  aaaatgactggagaaaagaacataaagagaaacccctcctaaaaacaaaaaataataaaa  55834

Query_17   55835  gaagaagTCTGAGTTAGGGCAGGAGCTGGAATAAAAAGGGAGATGAGGGACAATATGGTG  55894

Query_17   55895  GAGCAAGAGACTGAATTggagagagaggacagaaaaaagaaagaaattttagggtggaat  55954

Query_17   55955  gaggaaaagaaaaaagagagagagagagaaaaaaaaagaATTTGAAGGACCTCTTTCTGA  56014

Query_17   56015  CTGTCTCTGTTCTCATATTATACCACATGTACAGCCATATGCAGAACCGAATCCCCTGGT  56074

Query_17   56075  CTCAGCTAGCCAATGGCAGTTCCCCACGACTGAGACTGAACACAGTCCACAAGGCCTAAC  56134

Query_17   56135  TTGAGTTTCCCTACCCTCAGGGTTGAACTCCACTCAATTCTATTACAGGTTTCCCCTAAC  56194

Query_17   56195  CTTTCTTTAAAGATGTTCAAAGTTGGGAGCTCAGAAAACTACCCTTCACGAGAACCTGTG  56254

Query_17   56255  CCTCTGCAGAGTTGTTCTAAGGACTGGCCCAATCAGGAGGTCTGAGAATTgggggggTCG  56314

Query_17   56315  TGGGGGTGTTTCAAGGGTGCCCGCATGGCTACCTTCCTTACTGGGTCTGTTGTCGCACAG  56374

Query_17   56375  TCCAGGAGGTCACACACCCGCGGGGTGATCTCAGGCAGGCATGCAGGCCGTAATTTTATA  56434

Query_17   56435  TCAGAATGGAATAATTTTCATACTTATGCCTTGGAAGCATACTTTGAAATAAGCAACTCT  56494

Query_17   56495  CATGTTTGACTATGCAGATTTCTAATATGCTACCATGAAAAGAAGAGCCACACAAGAATT  56554

Query_17   56555  TATGAGTTAGAAGTACTTGAAAAAGAGGAGAACATAAGGGCTGGATGTGGTGGTACATAC  56614
750942624  2                                             ..C..G.........G..C..  22
636708786  18                                            ..C..G.........G..CT.  38
524226537  1                                             ...A.G........CC...G.  21
428189297  98                                                  ...A...A.G..C..  84
287585480  12                                      ....A.C....-.........G..C..  37
192022033  2                                             .....G..A.....C....G.  22
651642346  4                                                    .......C....G.  17
631653877  95                                            ..C..G.........G..C..  75
608682220  2                                                   ........CG...G.  16
595909708  11                                         ..A..C..G........GG..CG.  34
480696127  100                                                 ..A.....C....G.  86
332466458  100                                           ..C..G.........G..C..  80
213681943  1                                                     ......C.T..G.  13
139823188  11                                         ..A..C..G........GG..CG.  34
55409896   27                                                  .........G..C..  41
43792346   95                                            ..C..G.........G..C..  75
43792345   94                                            ..C..G.........G..C..  74
784387514  1                                                ..G........CG..C..  18
777542550  1                                                       .....G..C..  11
769370484  101                                                 .........G..AG.  87
752097456  94                                                   ........G..C..  81
718840059  5                                                   ........C....G.  19
718353208  93                                         ..A..C..G........GG..CG.  70
713876417  2                                            ...C..G.........G..CG.  23
688688902  91                                                   ..A.....G..CG.  78
679610838  6                                          ..A..C..G........CG..C..  29
645689667  5                                                   ........C....G.  19
639183427  2                                                    ........G..C..  15
620725853  8                                                    .......CG..C..  21
615705404  91                                                   ........G..C..  78
607487492  1                                                ..G........CG...G.  18
605430741  92                                                   ........G..C..  79
604062629  3                                             .....G.........G..C..  23
593949234  7                                                    ........G..C..  20
583351063  2                                                    ........G..C..  15
567433127  16                                           ...C..G.........G..CG.  37

Query_17   56615  CTGTAGTTCCAGCACTTGGGAGGCTAAAGCAGGAGGGTCTCCATGAGTTTCAAGCCATCC  56674
750942624  23     ..T..A.C................AG.G........A.T..--......CG.G....G..  80
636708786  39     ..T..A.C.................G.G.....T..A.T..--......CG.G....G..  96
524226537  22     ..T..AAC................AG.G........A....TG...A...G.GA...G..  81
429948066  101                        ....AG.G........A....TGA.....CA.G....G..  62
428189297  83     ..T..A.C................AG.G........A.T..--....C.CA.G.G..G..  26
287585480  38     ..T..A.C................AG.G........A.T..TG......CA.G....G..  97
192022033  23     .....A.C.......CCAC-.......G........A.GG---.......G.GA...G..  78
774536208  11                                 .....T..A....TG.......G.G....G..  42
651642346  18     ..T..A.C........C.......AG.G.....C..A.T..--......CG.G....G..  75
631653877  74     ..T..A.C................AG.G.....T..A.T..--......CA.G....G.A  17
608682220  17     ..T..A.C........C.......AG.G........A.T..--......CG.G....G..  74
595909708  35     ..T..A.C................AG.G........A.T..--......CA.G....G..  92
480696127  85     .....A.C.......CCAC-.......G........A.GG---.......G.GA...G..  30
332466458  79     ..T..A.C................AG.G.....T..A.T..--......CA.G....G.A  22
213681943  14     ..T..A.C................AG.G........A...--G......CG.G....G..  71
139823188  35     ..T..A.C................AG.G........A.T..--......CA.G....G..  92
55409896   42     ..T..A.C................AG.G.....T..A.T..--......CG.G....G..  99
43792346   74     ..T..A.C................AG.G.....T..A.T..--......CA.G....G.A  17
43792345   73     ..T..A.C................AG.G.....T..A.T..--......CA.G....G.A  16
41154628   11                                 .....T..A....TG.......G.G....G..  42
784387514  19     ..T..A.C................AG.G........A.T..--......CA.G....GT.  76
777542550  12     ..T..A.C.........T......AG.G.....C..A.T..--......CA.G....G..  69
769370484  86     ..A..T.C........C.......AG.G........A....TG.......G.G....G..  27
752097456  80     ..T..A.C................AG.G.....C..A.T..--......CA.G....G..  23
718840059  20     ..T..A.C................AG.G.....T..A.T..--......CG.G....G..  77
718353208  69     ..T..A.C................AG.G........A.T..--......CA.G....G..  12
713876417  24     ..T..A.C................AG.G.....G..A.T..--......CG.G.T..G..  81
688688902  77     ..T..A.C................AG.G.....C..A.T..--......CA.G....G..  20
679610838  30     ..T..A.C................AG.G.....C..A.T..--......CG.G.G..G..  87
645689667  20     ..T..A.C................AG.G........T.T..--......CG.G....G..  77
639183427  16     ..T..A.C................AG.G.....T..A.T..--......CA.G....G..  73
620725853  22     ..T..A.C................AG.G........A.T..--......CA.G....G..  79
615705404  77     ..T..A.C................AG.G.....C..A.T..--......CA.G....G..  20
607487492  19     ..T..A.C........C.......AG.G........A.T..--......CG.G....G..  76
605430741  78     ..T..A.C................AG.G.....T..A.T..--......CA.G....G..  21
604062629  24     ..T..A.C................AG.G.....C..A.T..--......CA.G....G..  81
593949234  21     ..T..A.C................AG.G........A.T..--......CA.G....G..  78
583351063  16     ..T..A.C................AG.G.....T..A.T..--......CA.G....G..  73
567433127  38     ..T..A.C................AG.G........A.T..--......CG.G....G..  95

Query_17   56675  TGGGCTACATAGTGAGCTTAAGGCTAACACGCACTACATAGCAAGACCCCGTCTTaaaaa  56734
750942624  81     ...T.....A......                                              96
636708786  97     .                                                             97
524226537  82     ...T............                                              97
429948066  61     ...T............T...G...A.T..-AAGT.......TG......T....C.....  2
                                    \                                         
                                    |                                         
                                    C
428189297  25     .........G......                                              10
287585480  98     ...                                                           100
192022033  79     ...........T....T..C...                                       101
774536208  43     ...T............T.CC...AC.G.CT.GG........TG...T..T....C....   101
651642346  76     .........A.A....                                              91
631653877  16     ...TT....A......                                              1
608682220  75     .........G......                                              90
595909708  93     ...TT....                                                     101
480696127  29     ...........T....T..C....                                      6
332466458  21     ...TT....A......                                              6
213681943  72     ...T.....G......                                              87
139823188  93     ...TT....                                                     101
55409896   100    ..                                                            101
43792346   16     ...TT....A......                                              1
43792345   15     ...TT....A.....                                               1
41154628   43     ...T............T.CC...AC.G.CT.GG........TG...T..T....C....   101
784387514  77     .........G......                                              92
777542550  70     .........A......                                              85
769370484  26     ...A............                                              11
752097456  22     ...T.....G......                                              7
718840059  78     .........A......                                              93
718353208  11     ...TT....                                                     3
713876417  82     ...T.....A......                                              97
688688902  19     ...T.....A......                                              4
679610838  88     .........A..                                                  99
645689667  78     ...T.....G......                                              93
639183427  74     ...T............                                              89
620725853  80     ...T.....A......                                              95
615705404  19     ...T.....G......                                              4
607487492  77     .........G......                                              92
605430741  20     ...T.....A......                                              5
604062629  82     ...T.....A......                                              97
593949234  79     ...T.....G......                                              94
583351063  74     ...T............                                              89
567433127  96     ...T..                                                        101

Query_17   56735  aaaaaaaaaattaaaaaaGAGAGAGAACATAAGGAAATATTAATAGACTGATAAACGTTA  56794

Query_17   56795  ATTGATTTACACTGTTAGAAGCACTGTTCTGTTTTATGTATATTATTCTAGGGAGAGGTG  56854

Query_17   56855  ATCCCAGCCCATGGGCAGCTCTGGAAACAGGCATGTTGAGGATTGCTGCAGGTTGAGCCT  56914

Query_17   56915  AAAGATGGCCTTTCACCTAATCCCTACTCCCTTTCTCCCCCATAGATTGGAGAGTCAAAC  56974

Query_17   56975  AGACACATACATATTGTAGATCCTGGATGGCACAGCCTCAGGAGACAGTTACATTATGTA  57034

Query_17   57035  TTTTTGTTCCCTTTCTGCACATGCCCCAATCTGGAGATAATCACGTGGCACTAGTCACCC  57094

Query_17   57095  CAGCTTCCTTCACTATAAATAAAGAGAGCACTGGATGCCAGGTGGTCATTAACTCATCAG  57154

Query_17   57155  GCTATGGTCCCATCTGGTCCCAGCTGTAAAGTATAATTTTGTCTTCTTTCTTGTTATTTT  57214

Query_17   57215  CCAAATTTCTTCATCTCCCACCACTCTCCTCAACTTCAGACCCTATGCTGTGTGGTTATG  57274

Query_17   57275  GCAGAAGATAAGCATAAATTTACAACAGTGTTTAATATCAAATAAGTGTTTTTACCAAGG  57334

Query_17   57335  GTCAAACAGGCAGGCAGGGTTTAATGCTGAGGCAGCAAAGCTAATGGGCAAGTGGGTCTG  57394

Query_17   57395  ACCCAGACACATGCAGAACAGTTTCCAAGCCCTATCCCTGGTACCAATCATAGAATGCTA  57454

Query_17   57455  TCTTCATTTCTTCTGGCACAAGATCAAGTAGGTTTTTGATAGGACAGCTTAGATTTGACT  57514

Query_17   57515  TCAGAATAGGGGCTACTAGGGGCTACAAAAGACAGTTGCCATTAACCTTGTCTCTACTGT  57574

Query_17   57575  GTTCTTTCTCAGTGGTCTGCTCTGCATTCTGGAGAGCATACTTCTTTTCTTACCTTTAAT  57634

Query_17   57635  ACCTATAGTAAATGTAAAATTTCACTATCTTTTGCATGGtttttttgggggggggTTCCC  57694

Query_17   57695  ACTCCCCCATACCAGGGATCAAACTCGGGACCTTGAGCTAGCGAGGCAGGTGTCAGAACC  57754

Query_17   57755  ACTGAGCTAAATTATCAGCTTCTTTTGCACATTTTCTTGTCCAGCTTTAGCTTTTTGTTT  57814

Query_17   57815  AGAACAAGAACCTGGAAAGACCCAGACCTCAACAACAATGCAATCATAAGTCGTGACCCT  57874

Query_17   57875  AAACCTAAGTTGTAGGTGCTTTGGCCTTAACAATGAGTTAATCTGTTTTATCTTAAAACC  57934

Query_17   57935  TGATTGTTTGGTGCAATAATACtttttttAAGAAATAGTAACCACACTCAAGAAAAATTT  57994

Query_17   57995  GCTGTATACCTTTAATCATCTGTGTTTTTGTTTAAAGATTGAAGCTAGCCTTTGGTTAAT  58054

Query_17   58055  TATAATTAATAGCAGAAACATAAGCAGAAGGGGTTGTTCTATTGTTATTGGAACATAAGA  58114

Query_17   58115  CTGTGTGAAGTAGCAGGCCAATCCCATAATGATGAAAACTCAGATTCAGTCATTCTCCAT  58174

Query_17   58175  GTGGTAACTTGGAGGAAAAAAGTTGGACTTTTTCCAGCAGTGTGCCCTTCAAGCAAAATA  58234

Query_17   58235  TAGTTAGTCATAGTATCAAAAATCTGTTAAAATTATTTGGCCCCCTAGTAAAAACAAACA  58294

Query_17   58295  TTAATTAAAGATACTCGTAATTATTCCTTGGCTGTTTTGTATCTCACCCTTCAGATATTT  58354

Query_17   58355  ACTCATGTTTTCTAAAGGATATTTGCAGGCCCATGTGCATAAGATACTTATCGGACAGTG  58414

Query_17   58415  TAATTTAACTCTCTTTTGGGGGCCTCATAACTGTTTTGTCTGTTAGGTCATTCACCCATT  58474

Query_17   58475  ACTTTGTCATCTTGGATTGGTTTTCAGATGGAGAAACTATTGTATTTGAGAATGTGAAAG  58534

Query_17   58535  TATAACAAGAAAGCTGGAAATACGCCTTTGTTAGGTTTAAGAAGAGGTGCTGTACCCAGA  58594

Query_17   58595  ATGCAGGTGTTCTTGTGGGGGAGAGACATGCTCTCTTCACCTTTGAGAACTCCTTTTACT  58654

Query_17   58655  GAAGAGTGAACGCAGTGCTTCCTGCACGCTAGTCAAGCGCTCAACCTCTGAGCTACGCTC  58714

Query_17   58715  TTAGCTCTGAATGCAGGTTCCACCGAGGGTCTACTTCACCATGCCGCTCTTCCTCTTCTC  58774

Query_17   58775  TGGCCCTTGGCGTGGTTTTATCCTCACTACACGCTTGTCTCTTCTAAGAGTGGGATAAAC  58834

Query_17   58835  CACCTCCTTCAGACAGATACCATATGCTGGTTAAGAGCTGGCTAGAGTATCGATGTATCC  58894

Query_17   58895  TGAAACACTTGCTAAATATTCAGATTCCAAGTATGAAACTTTTATCTTCTACAGCCAGAC  58954

Query_17   58955  CCTCTAGGTTTAGCAGGTGTTATTAGTACCCTGCCCCTCAGTACCAGTGAGTATGAGAGA  59014

Query_17   59015  CGCAGGAGGACGTTTCTTCTGCAGAATCTCCTGCTGTTCCTCCACACTGCCCTTTCATTG  59074

Query_17   59075  ACCGGATTTTGTCTCTGCCCTAAACTACAAGACATTTCCTTGTAGACTAGATAGATAACT  59134

Query_17   59135  CCCGGGAACTAAATTTTTTAGCAGTAGCATCCTTTTCATCCAGCTAACATCTTTTTTGCT  59194

Query_17   59195  AGAATACTAAATAAAAATCTTGAATTTAAGTTTAAGGCCTAATTATGACTGGAAGTGTAG  59254

Query_17   59255  CTCAGTATTAAGAGCTTACATTGTGAGAGCCTGAGCTCAATTCCCACAAACCCTCTTCCC  59314

Query_17   59315  CCCGAAAAAGACCAAGTTAATCTTTTAAAAAGAAACACTAAGGGTAATAGTTTCATTTGA  59374

Query_17   59375  CCCTTATGCGCTTTTGATAGACTTTGGGTGAGATACCAAGTGTAACACTGCTGTACTCAG  59434

Query_17   59435  GTTCAGGGTACGCAGGTATTCTGGAGTGTGCAGGCATGGAGCAACCACTTAAAAACTAAA  59494

Query_17   59495  AGAGTGGTACAGTGAGCTTTTACCTTGACTACATACGTTGGGAATATATGACTTGTATGA  59554

Query_17   59555  TTTAGAAAAAACTGAATTATATTTAAAAATACAAGAAGTAATATTTTTACTGTTTGGTGA  59614

Query_17   59615  GTTACCACAAAGTGAACATGCTTCTGTGATCACCACACAGCTCAGGAAATGACACATTAT  59674

Query_17   59675  TAATAATCCAGAAGGCTCTTTTCTTTATGCCCAGGCCCTGTCTTTGCAGTAGTTACTCTG  59734

Query_17   59735  CAAAGGTTACTATTGTTTTGATTTACAGCACCATAAATCTTACCTATTTAAAttttgttt  59794

Query_17   59795  tgcttttttGGTGGTAGTGCCATTAAGGATTGTACTCATGGCCTTTCTACTGGGCTAAAT  59854

Query_17   59855  CTTCAGCTCTTTCATTTTGAGATGTTTGCAACTGCTAAGTTGCCAGGCTGGGATCCAACT  59914
614411631  96                                               .........C..TG....  79

Query_17   59915  TGCAAACTTTCTGCCTTTTCTTCCCAGAGTGCTGGAATTACAGGTGTGCACTACCACAAC  59974
614411631  78     .....T.C.C......C.G.C...T.-........G............T..C....      21
                      \                                                       
                      |                                                       
                    GTG

Query_17   59975  TGGCTTCAtttttttttttttAACAGATTGCTCTGCCTTAAAAAGGAAAGAAATTCCTTC  60034

Query_17   60035  ACATCCTACAGTTTGAATAAACCTTGAGGAGACTATGTTAAATAAAATGAATCATCACAA  60094

Query_17   60095  AATGACATTTATTGAATAATAACACTTTGTTGAAGTAGCTAAAGAAGTCAAATTCATAGG  60154

Query_17   60155  AACAGAAAGCAAAATGGCAGTTTCCAGAGGCTGGAAGAAAGGGAAGATGGAGAGGTGTTA  60214

Query_17   60215  TTTAATGGTATAGTTTTAGTTCTGCAAAGGTTCTAGAGGTCGTTACAAAGCTGTACATGA  60274

Query_17   60275  ATTCATTACTAACTGTGCAGTCAGAACAATTAAGATGCCAAATTTTATGTTAGTGTTTTT  60334

Query_17   60335  TGCCACAGTAAAAAGCCAAAATGTTGCAGAAGAAAAACATTGATGTGAAGTGGACTATCC  60394

Query_17   60395  AGTGTCCATGTAGTATTTGGCATCCAGTCTTATGTTTCTAAGTTTCTATCCTCCTTGTTT  60454

Query_17   60455  ATTTTCATTGCTGTATTTTATTGTATAAATATACAGGAGTTGGTTTTTGTTGTTGTTTTC  60514

Query_17   60515  TATTCCATGTTAATGGACATTTTGATTCGGGGGGCTATGTTAAATAACATGCTGTCAACA  60574

Query_17   60575  TTCATGTATGTGCCTTTCATGTGTGTGCTCTACCACTGTGCTGCAACCCCAGACCTTTTT  60634

Query_17   60635  CTTTTGAGACAGTGTCTCACAAAGTTGCCTGTGTTGCACTGAACTTGTGATCCTCCTGCC  60694
614411631  88                                        ...T.....................  61
                                                                 \            
                                                                 |            
                                                               CAG

Query_17   60695  TCAGCCTCCTAAGTAGGAGGAATTACAGGCATGCTCCAATGTGCCCCACATGTGGATGCA  60754
614411631  60     ..T...........-.CT..G........                                 33

Query_17   60755  TTTTGATGAATATATGTATGCTTTTCCATTAAACAGATATCTGCGAATTGCAATCACTAG  60814

Query_17   60815  GTTATTGGCTATGCATACTTAAATTGATACTACCAGTTTTCTTTTAAAAATAATTTATAC  60874

Query_17   60875  TCCACCACCAACAGGATGAGACTTGGACTTACTTTACATCAATGCCAACACTTGAAATTG  60934

Query_17   60935  TCTTTTAAATTCCTGGCATGTCATTATGTATTTGTTATGGTTTAGATTTAAAATATCCCC  60994

Query_17   60995  TGAAATTCTCATGTATGTGGATCATGGGGGCCCTATATTCTTCCATCACCTATGGAGAAG  61054

Query_17   61055  TTCATAGCTGAACGTGCTGTTAGGAGGTGGGGCCTGGTTGGAGGTGGTCACTGGGAGTAT  61114

Query_17   61115  GACCTGGAAGGGCGTATTCTTGACCCTGTCTCCTCTTTTCACTCTCTCTTCCTCTGCTTC  61174

Query_17   61175  CTGGCTTGAGAACCTTTTCCTTTACAATTCTGTTTCTGACTACAAGCTGAAACTGTGAGC  61234

Query_17   61235  CAAAATAAACCTCTTTCCTTTAAATTGTCAGTACTGGGTGTTCTATGAGCACATGGGGGT  61294

Query_17   61295  CTTGGGAGACATCTAGATATAAGTCATAAGAAACATTTAATAAAATTCTTTGAAAACTCA  61354

Query_17   61355  TCAAAAAAGGCTCTAGTCAACTAGGAATACGAGGGAATTTCTGTCATCTGATAAAGGATA  61414

Query_17   61415  GACATAGAAAGTATACAGCAGCATTGTACTCAGTAGTGAGCTAGAACTAATGGAGGCATT  61474

Query_17   61475  CTCAAAGAAATCGGAGTTGACAGGCTGCCTGAAATTATCGCTTCTTGTCAGCACCAGAGT  61534

Query_17   61535  TGAGGTCCTTGTCAGTGCACCACATAAGAAAATGAAATAAAAATATGTAAGAATTGGAAA  61594

Query_17   61595  GGAAATAAGCAAAACTGTCATTTGCAGACAAGATGACTGTGTATATATAGAGAATACAAA  61654

Query_17   61655  CAACTCTGAAAATAAAGTTTTAGAATTAAGTGGATTTAGCAAGGTCGCCACATAGTATAA  61714

Query_17   61715  AAATCAATACTTTTTATATAGCACCTATAAACAAAAGTGAAATGCAAAAATGCAACCATT  61774

Query_17   61775  CTACATTGTATACTTAAGTTAGGAGTAAGTCTGATAATAGCTTTGCAAACTATTAAGAAC  61834

Query_17   61835  ATGACAATATTTTACATTGCAAACTGTTTTTTATATTACTGTAAACATCCTTTAGTGTTT  61894

Query_17   61895  GGCTTCAAAAAAGACAATAAGATATTCACATCTATTTCTGTATTAAGTCTGTTGCATTGT  61954

Query_17   61955  ATTGTTTTGGATGATTTATATGAAGAAAAATCTTTCCTCAAATAAATATGAGGATAAAAA  62014

Query_17   62015  AGGAAGGAGTGTTAATAGACCATTCCAGATATGGGTTTCCTTCGTTGATACCACACTGAA  62074

Query_17   62075  GTCCAGGTGAGTAGTAATTTCTTAAAGCAGGTGTGTCCAACCCACAGGCCCACAGGCCAC  62134

Query_17   62135  CTGTGTTCCTGGACAGCTAACCATGTGGTCCACAAGATTATAAACTTTTAACGTTATATG  62194

Query_17   62195  ATTTTTAACTTGGTTGTGTGGTACTTGAGTGTAGACTGTGTAGGCAACAACAGAATTTGA  62254

Query_17   62255  CAATGATGCATTTGTTTCACAAAACAAGGTCCATATTTTACTAGCTTTTGTTTATATTGG  62314

Query_17   62315  CCTCTTTtaaaaatataaaaatatttaaaataaaGGAAGTTTTGTTACTTATATATGCTA  62374

Query_17   62375  ATTATATTATAGATTTTATATGCAGCCCAAGACAATTCCTGTGCATTGGTCCAGGCAAGT  62434

Query_17   62435  CACAAGTTTGCCTACCCAGGTGTTAAAGAGGCAAACGGAGGGAGGCTTTGGAGAAGGTGG  62494

Query_17   62495  AGTCAGCCTTGTAGTTTGTACCTTCCTGATTCCATTTCTCATCACTGATGCCAAGttatt  62554

Query_17   62555  tatttatttaatttgtttttcagttttttattttttGGTACTGGGGATCAAACTCCTCGG  62614

Query_17   62615  GAACTTGCACTTGTGAGGCAGGCAGTGGAACCACTGAGCTAAATCCCCGGCCCCCAAGTT  62674

Query_17   62675  GTTTATTTTTATAAATACAGTACTTAATACAGtatataatatataatatatataatatat  62734

Query_17   62735  ataatanNNNNNNNNNNNNNNNNNNNNNNNNNNNNNNNNNNNNNNNNNNNNNNNNNNNNN  62794

Query_17   62795  NNNNNNNNNNNNNNNNNNNNNNNNNNNNNNNNCAGTACTTTTTATAAATACGGTACTTTC  62854

Query_17   62855  TAAAGCAGAAGCTTTAAATTGAAAAACTGAAGTAAATGTTTAGTGGAATCTGTCTTACTC  62914

Query_17   62915  ATATTCAAAGTGGTATGGATCAAAGTCCATTTTAGGAGTTGATGCCAGGAAGCACTAAAT  62974

Query_17   62975  ATCTCTACTGCTGTGGCTTGAAACCAACACAGAATGGCCTTGAAATGTACTTTTTCCAAA  63034

Query_17   63035  CTATTGAGAAAGCAAGACTGATCAGATTTAGAAAGTATAGTTTGCTATGTAAAGCTTCCC  63094

Query_17   63095  ACAAAGACATTATCATCACTAAATTCAAACTGCCCTGGAGGTGTGGGTGGAGGAAGGAAG  63154

Query_17   63155  TTATCATCCCAGCTAATCTGAAGGCTGAGGTGGGAAAATTGCAAGTTGGAGGCCAGCCTT  63214

Query_17   63215  GGCAAATTAGCAAGACCTCATCTCAAAACAATTAAGAGCTGGGGATGTAGCTCAGTGGTA  63274

Query_17   63275  AAGAGCAAGGAATTAAGTTCCCCATACCAATaaaacaaaacaaagcccaaacaaaaacaa  63334

Query_17   63335  aacccgcacaaaaacaatactaaaaaaagcaaaTCCAACTGCATGATGGTGATAATTTTG  63394

Query_17   63395  AGTGTTCTGCTGTTGTTGTTATTTTGCAGTACTAGGGATCAAATGGCCTTGCCCTGGTAG  63454

Query_17   63455  GCAAGTACTCTTACTGAGATGTAGCCCCAGCCTGAAGGCTCAAAAGTTTTTAAGGAGGTT  63514

Query_17   63515  TAAGGGCCACATTTATAAATTCTGTGAAATTACTGTTTACCCTTCCTTCACTATCCAATT  63574

Query_17   63575  CATCGACAAACCTTGTTAGCTCTGCTTCCTATCTCAAGTCTTTGTATCTCCACTGCTACC  63634

Query_17   63635  AGCAAGTCCAAGCTACCATTAGTTCTGCCCTGGACCACTATGGGAATGTCAGCTAGATGA  63694

Query_17   63695  TCTGCCTTTCTTCTTGCCCTTTCTAGAGAAATTTTCTAAAAATAGTAAGCCAAACTATGT  63754

Query_17   63755  CATTCTCCAATTGAAACCTTTATTTAGTAGCTTCTCATGACACTTGGAATAAAATCCAAG  63814

Query_17   63815  ACTCCCTACTCCACCCTACCAGATCTGCACAGTAAAACTCTGCCCCTTGCCTGCCCTCAT  63874

Query_17   63875  TTCCCTCCCTTCATCAACCTGCTTTCTGCTCCTTGAAGTTACGGAGCCTGTGCTGTTGCC  63934

Query_17   63935  CAGGTTCCCACGTGATTCTTTTAGTCTCATCTCAAATGTTACCTTGGCAAAGACACCTTC  63994

Query_17   63995  TCCTTATCACCATGGCTGAAATAACTTTCAGATTTTAGCATGTCGTATCACAGTATTTAT  64054

Query_17   64055  TTAGTTTTTGGAGAGTATTAGCATTTATTACTTACCTAAATATTTCAGTGTTTCTGATAG  64114

Query_17   64115  TTTTGTCAAGAAGTAAGTGTGAAATAGAACTTAAAGGAAGATTGTTAATTCATCCTATGA  64174

Query_17   64175  AAAGCTAGTTTTGAAAAAATCAGATTTCATTTAGTATTTGAATTTTATAAATTTACTATG  64234

Query_17   64235  AATACTAACACATTTTTACAGGTGTTTATGTTTATCTTACATAGTAAATAGCTTTAAGAG  64294

Query_17   64295  ATTTGATTTATTTGCAGATAACATTTTCAAGCCAATTTCTTTCAGTGGTAATATATCTTC  64354

Query_17   64355  AAAAAAGTACGTGTTAATAGattttgtaaagtttattttttatatttaaattttaatttt  64414

Query_17   64415  attagtacatttttGCAATTCATGCAGTTTATAATCATCTTGGGGAGTGGTTACATGTAA  64474

Query_17   64475  ATACCACAGCTTGtttttttAAATCCAGGTGCATCTATTTTCCTACAAATGTCTCAAATC  64534

Query_17   64535  AGTCATTTTTTAATAGCAAATTAGTATGCCTTTACATATTTGTTGTTTATTTCAATTTTC  64594

Query_17   64595  ATTGCACAATAGTCTGATAGCATGTATGGGCTCATTTCTATTCTTGTATATTTACTTGAG  64654

Query_17   64655  TAGGCTTTGTGAATTAATATGTGATTTATTTTGGGAAAAGTATCATGTGTTGCTGAAAAT  64714

Query_17   64715  GTGTAATCTGTTGTAGAGAGGTAGCATACTTTGTACATGTCCATTAAGTTCTTATGTTCA  64774

Query_17   64775  AGGGTGTAGTTCAAATCTGAAATTTCTTTCtttttttttttGTTTAGTTAATGTTTCTTT  64834

Query_17   64835  TTGTGAAAGTGGGGTGTTAAAATCTTCTATTATGATTATACTAGTGTTTATTTGATCTTT  64894

Query_17   64895  TCATTTCAGCAGTTTCtttttttATGATGCTAGGTGCTCCAGTATTTGGTGCATATATGT  64954

Query_17   64955  TTATCAGTGTTATCTCTTCTCATTGTATTGTCCCCTTGACTAGTATGTGGTGACCGTCTG  65014

Query_17   65015  TCTCTTGCAATCAGTTTTATATTGAAGTTTACCATGTCTGATAAGGAATTGATACTCCTG  65074

Query_17   65075  CTTGTTTTCAAGCTCCTGGTGTTTGAGAAGTTGCTTTCCATTCTTTAATATTTAACCTAT  65134

Query_17   65135  GAATATCTTTTTGTATTAGATGAGTTTCTTGAATGCAACAGATTGTTGGATTCTATTTTT  65194

Query_17   65195  TATCCAGTCTGCTGGTCTGTGTCTTTTAACTGGAGAGTTAAGGCCATTAACATTGAGAGA  65254

Query_17   65255  TATTATTGAGTTTTGTTGGTTATTTACTATCATTGCCTTCTTTATCTGTTAGTATATCTT  65314

Query_17   65315  CTGATTTTCCTTTCCTGATTTTTGTTGTTGTTAACTGTGTATCCATTAACCTCAGTCATT  65374

Query_17   65375  TTCTCTGTCTTTTCAGCTCTGTTTAATTTGTTGTTTCTATTGAGAATATTCTTAAGTGTT  65434

Query_17   65435  TTCTCTAGAGCTGGTTCAACACATATATCTTCTGAGATGGTTTTTTGCATGGGAATATCT  65494

Query_17   65495  TTTTCTCTATCTTTTTTGAAGGATAGCTTTGCTGGGTAAATTAGTCTGGGTTGGAAGTTA  65554

Query_17   65555  TTTGCTCTTAGGGTTTGAAATACTTCACTCTGAGGTACTCTGGCCATTAGAGTTTGTGTT  65614

Query_17   65615  GAGAAGTCTGCTGTGATTTTAATTGGCTTACCTTTGTATGTGATTCCCCTCTCCAGGCTG  65674

Query_17   65675  CTTTTAAAGTTTGTCttttttttttttttGACAGTGACAATGTTTATTTGAAAAAGTAAA  65734

Query_17   65735  AGTGAGGGAGAAACTGGCTCTGCGGAGTGAGCTCAGACCAAATAAAAGAGGAAGAGGCAA  65794

Query_17   65795  GATAAAAGTACACCCTGGAAGACACAAGGTGGGCTGTCATGAGGAAAGTTAAGATAGCCG  65854

Query_17   65855  AAAAATCTGGGtttttttGCTAGATATCTGGTAATTTAATAAGGATATGCCTTGGTGAGC  65914

Query_17   65915  TTCCTTTTTCATCATAATTGTTTTTGCTCTATAAGTGTTGCTTATTTGTATTTTAAATTC  65974

Query_17   65975  CTTTCTTATATTTGGGAACTTTTCTTCCATGATTTCTATAAGTATGTTAGTGAATCCATC  66034

Query_17   66035  TGTGTTATCTTCTAGGTTTTCGCTAATTCCAGTTAGCCTTGGATTGGCCTTCTTGTCATC  66094

Query_17   66095  TACTAGCTGTTGGATAtttttttcttattctttccttttctttttgtcttctttgagctc  66154

Query_17   66155  tttATTGTAATTCAGAAATTTGTCCTAAATTTCAGACACTCTGTCATCACAGTGGTTATT  66214

Query_17   66215  TCTGCAGTGTATGAATTCTATGCAGtttttttATCTCAAGTAATTCTGTCTGACATCTTT  66274

Query_17   66275  TCAAGGATTCCATATCCTTGTTGAATGTATCATTAAAATTTTCAACTATTTTAATTAGCT  66334

Query_17   66335  CATCCAGTTTTTTACCTATTTCCTCCAAATTGACCATAGACATATAGAATGAAATTGCTG  66394

Query_17   66395  TAAACTTTTGGTTCATTTCTTCTTTGAACTCATCTATTTTCTTCATCCCTTTATGACTTC  66454

Query_17   66455  TCGTAGATTTCTGTTATCTGGTATTTGtttttttCCTCCATTTATGACCCTGGTTCTGCC  66514

Query_17   66515  TTGGGAGAGTTGGGGGTGTGGGGGGTGTCAATGATCTTCTACAGTAATACTTCGGTTTAT  66574

Query_17   66575  GAATTTAATTTTTTGTGATTTTGGATACAGTGGCCATGTTTGTGTTTGTGTGGGGAAGAT  66634

Query_17   66635  GGCTACAGTCATGTTTCTCACCTGATGTGAAGTTTTCAAATGAAACAGAATTTTTCTGAA  66694

Query_17   66695  TGCTTTTGTTTGTGAACCAAATTGTATGTAAATTTAAGTGTTTGTGAAGTGAAGTTTTAC  66754

Query_17   66755  TTCATTTCCTTGCTTCCCCATTCTCCTATGTGTATCTGTGTTTATTTGTTTAAGATATAT  66814

Query_17   66815  ACATCTTTAAAATTACATATGGCCTCCTATTTCCCCTCCTTTGCAGGGGGAGTTGCTGCC  66874

Query_17   66875  AGTTGAGGACTAGAGAAATGAGGAGAGTTTAATGCCTAATATGGAGATTGTTAGTACGCT  66934

Query_17   66935  ATTGCCTCTCCATAAAATAATTTTCAGCTTTGCCTGCACAGTGCTAGGTTTTATTTCATT  66994

Query_17   66995  ATTTACTTTAACTGATTTTGACTCTGTCCCCATGTTTTGCAAAAGAATTACTTCTGGTTG  67054

Query_17   67055  TCACAGTATACACAGATTCAATCTTACAACACTTCTATGTGATATTCCTTGCAGTTACAC  67114

Query_17   67115  TTACCCCTTTGCCTACTCTTTATGCACACTATGACAGTTTATTATTTGTGGTTGTTCTGC  67174

Query_17   67175  CATGAAGTAGGTGAGGTGGGTACGGAGAATGGGAGGTGGGTGGATGAGGAGTGTTAGACA  67234

Query_17   67235  CCAAGGGAGAGGTTGAAGGATAGTGGCAGATGAGAAGAAAAGGTTGATGTGGGATCTGAT  67294

Query_17   67295  TTTATTGAAGAACTTTTAGTAGAGTTGAAGGGTTAGTACTGAGAGTTTCCAGAGGATATC  67354

Query_17   67355  TTTTAGGGGGCAAGAGCAAGTTATGGAGAAAGGGACTTAACTTTGTGATTGAAGCCTATA  67414

Query_17   67415  TGGTTGTCAGAACTTGCTGGTAGGGAGGAGAGTAAACTAGGTAGATATGAAAGAGCCATT  67474

Query_17   67475  ATATGGAAAGGATTGAGGAATAATACTAGAGTGACTGTAAGGGAGCTAAGTGTGGGGAAT  67534

Query_17   67535  TTAAAAACTTGGGAGAAGGAATTTGTGTTTGGAAAAAGAATAAAGAGTAAAGAAATATGT  67594

Query_17   67595  TAATACTACTGTCTTGGGGAAGTGAAAAAATTATAGATAGGAAGCCGAAGGAGAGAACCT  67654

Query_17   67655  AGACACCCAGAGCCAATGAAAGAAGCAAGacacaaaaataacaacctaataaacacagga  67714

Query_17   67715  aaccataaaagaacacaacacaaccccacaTTACTAAATACATCAAGAAACATACAAAAA  67774

Query_17   67775  CTTAAACCTATAAAATGGCCAGTGGGAACACAGATTAAATATTCCAGTGAGACCTTGCAC  67834

Query_17   67835  ATGTGCTTCCCAGGTAGCTTCTTTGCCAGAGAGTCTGTGTGTTTGTACCCCAATACCTCC  67894

Query_17   67895  TCTGcccccccTAGCGCAATACTGAAATCTCAGGATTCAAACTTAGGACTTTCTTCTGCC  67954

Query_17   67955  AGGTTGCAGGCATTCTTGCAGAGTCGGATCTAGTATGAGCTCTTGGGTTAGGAATTCTTG  68014

Query_17   68015  CTGTCCCTCTCCCTGATTGTGATAGTGGGTTTGGCACACAGGATAACTGAAACAAAATTG  68074

Query_17   68075  TCCACTGAGCCAGGATTATTCCTATGCAATCAAACCAGCTGTGGTAGTAACAGGCCAGTC  68134

Query_17   68135  CATTTCAGTCCGGTCTATCATGTTTATTTGAGAAATAATGTACCATGAGACTCTGTTTTG  68194

Query_17   68195  GGTCTCCCTTTCGCCTAAAGAAGAGATCCACAGACACAGTGTAAACATCTTAACAACCAA  68254

Query_17   68255  AGTCTTAATCCGCAGTTAATGTGCACTGAATGCCACAGTTGTGTCTCCTCTAATGGTGAA  68314

Query_17   68315  AAACAGCCTTAAACAGTAATTTTATAGAATCAATTATCTAAAGCTCAGGAGATTGCAGAC  68374

Query_17   68375  TGGGTAATGCCaagagatgagaaaagaagagaaaaaagaaaaaattaatttttaaggttt  68434

Query_17   68435  tttaaaaatgaaaaaaaaaTATTTGTAAGTCCTCTGCTCTATGGTATGGTGAGGAAGAAA  68494

Query_17   68495  TAGGAGGGGGACAAAGACTCCTAATGAAGTAAGGGTATGCCATTTATCTAGAAGGGGATA  68554

Query_17   68555  ACAGGAAATTGGGTACAAAATTGGCAGTAAGAAATGGGGATGGGAGAAGATTCTATGACT  68614

Query_17   68615  GATGgaaatattagagaaaaagttaaagagaaatgaaaagggaaagaagaaacaaaagaa  68674

Query_17   68675  aaagtgagaatgactaagacacaggtgaaagagaagtgaggtgaagaaaCATGGATAAAG  68734

Query_17   68735  GGATATAATGGACAAGGGAAGATTCACTTACCCTCTATAAACTATACTGGGAGaaaaaaa  68794

Query_17   68795  GACGAGGAAGAGAAGCACACATGCACAGACACGCTCATAAAGGAAAAGAGAGTTAAATAA  68854

Query_17   68855  ATGGAGGTTTTCTGTTTGGGATGCATGGCTCTTTTCCTCAGCCTAGGGTCAGGAGCAGAG  68914

Query_17   68915  CTGAAGCCAGAACGTCTTTGTTTACCCTGGCAGTCTGAGTTGGTGGGCCTCCCCTGGAAC  68974

Query_17   68975  AGTGCTGGGTGTGGAGATCTGCTCACATTGAGAACACAGCACCAACGTGACCTTCCAGGC  69034

Query_17   69035  CTGTGCAGCTTAGGCCAAACCTGGCCTCTGACTGCAGCAGCCAGGTCTGTGCTCGCCATC  69094

Query_17   69095  CTGTCAGCAGGACTCCCCCTGGTCTGCTCTCCAGCTGCCAGCAGGGTCTTGTGACATCTT  69154

Query_17   69155  TCCCCCATCCGCTCTGGGAACTTGATGGTGTGAAGCAGCTGAGGGGCCACTCCGGGAGCC  69214

Query_17   69215  AGGTTTAAACACTCGGTGTTGTCTGCCAGCTTCTGCTCTGTGACTGTGCCTATGTGCACT  69274

Query_17   69275  TGTCTTGAGGTCACTCACCAACCGTCAACCGTTGAAGGCTGCTTTGGAAGCAGTGTCTAG  69334

Query_17   69335  CATTTTCCTTGGTGCTTCCAACTGTCAATGCAGTTTCCGTCCTAATGCAGTTCTCCAGTT  69394

Query_17   69395  CTCTGTAAGCAAAAAAGTTGTTCCTTTTATTCTGCCTCCCAGCAGGCAGCTAGCCAGCTG  69454

Query_17   69455  CTGTCAGGGGCCCTGCATGACCTCTCCACTGTAGTGTGATCTGTTTCTTCTGCATCACTT  69514

Query_17   69515  GATCCTCATTTCTTCTCTGTCGGTTCCCTCATGGTTCCTGGGTAACTTCCACTAACTCTG  69574

Query_17   69575  ATTCCTCTCCAAACTATTGTTTTCCAGACTCTAGACACCTTGTCCCAGAGAAGCTGAGCT  69634

Query_17   69635  GCTGACACTCACTACTTAGCCATTTTGTGACTCCCCttttttttttggtttttCAGACAG  69694
403642302  100                                                     ....G......  90

Query_17   69695  GGTCTCACTCTGTAGTTTATGCTAAACTTAAACTCAGTGTGTAGTCCAGGCTGGTCTCAG  69754
403642302  89     .........A.......GTG...GTC..GG......C.C.....A..............   31

Query_17   69755  TGATCTTGACTCAACCTTCAGAATCCGGGGACTGTAGCCATGAACTGCCACACCCAGGTG  69814

Query_17   69815  GGAGAGtttttttCTACAAATAGTTTTCCCAATCTGTGGGTTGTCCTCTCACTTAATGCT  69874

Query_17   69875  CTGTTTTTTCCCAAAGTATGTCACTAACTAAAATGATTTTGTATATTTGTCTCCTCACCC  69934

Query_17   69935  TACAGCATAAACCTTTTTTGAGACAAGATCCCACTATGTAGCCCAGGGTGGCCTCAAATT  69994
258415684  83                                    ....C.T...A...C.C.......G..C.  55
713286765  95                                    ....C.T...A...C.C.......G..C.  67
608682220  88                                    ....C...........C.......G..C.  60
718840059  91                                    ....T...........C.......G..C.  63
607487492  90                                    ....C...........C.......G..C.  62

Query_17   69995  TACACTGATACTCCTGCCTCAGCCTCCCCAGTGGGGACGACAGGCGTGTACTACCATGCC  70054
258415684  54     C...GA...C............T....TG........TT.A........             4
                                                   \                          
                                                   |                          
                                                  CT
713286765  66     C...GA...C............T....TG........TT.A........G.C....      9
                                                   \                          
                                                   |                          
                                                  CT
608682220  59     --..GAA..C..........T.......G........TT.A....A..CG.C....      4
                                                   \                          
                                                   |                          
                                                  CT
718840059  62     --..GAA..C.A........T.......A........TT.A....A...G.C....CA..  3
                                                   \                          
                                                   |                          
                                                  CT
607487492  61     --..GAA..C..........T.......G........TT.A....A..CG.C....      6
                                                   \                          
                                                   |                          
                                                  CT

Query_17   70055  TGAGAAAAATGCCTATTAAAACTTAAGTATTCTTGGGGAACAGAGGATGGAAAATGTTCA  70114
718840059  2      ..                                                            1

Query_17   70115  CAATGTCCAGTTTCAGTTTCATTACATAGGAAGAATGAGGTCTATGGCCCAGTGTGCGGA  70174

Query_17   70175  TTGTAGTTAATAATAATGTATATTTCAGAATTGCTAAAAGTGAATTTCAAGTGTTTTCAC  70234

Query_17   70235  CACAAAAAGATAAGTACATGAGGTAAATGATATGTCAGTTGGCTTAAATTAATCATTGCA  70294

Query_17   70295  CAATGTATGCATATGTTAAAACATCATATTGTATGTCataaatattatataatttttatc  70354

Query_17   70355  aattaacatcttttaaatcaaggtttttatatttttCTGGTGCTAGTGATTGAACCCAGG  70414

Query_17   70415  GTCTCATGCATGCTAGGGAAGCATTGTATCACTGAGCTACATCCCAGTCCATGAAATTCA  70474

Query_17   70475  AAGATTCTTAGCTGTAGATTGGCCCATCTTCCTTCTCAGATGTGTTTTGGGATGGTAGCC  70534

Query_17   70535  ATTTTGAAAGGATCTCCTGATCTTACTCTAGGATTTTACCTTGGAGGTTGTCAAATCTCT  70594

Query_17   70595  CCTTGATGCTCCCACTGTCAGCCATAGTCCCTGAGCATGGCTTGCTTCTTATCCAGTGCT  70654

Query_17   70655  GGAACCCTTGGGAAGAAGGGTCTGTTCCATAGGCACCAAATTGCTCAAGACATGGTGGGC  70714

Query_17   70715  TTGGGTTTTATGTATAGCAAGGATGGAGGACGAATCTCCGTTCTCTGCCTTTGAAATGGA  70774

Query_17   70775  TCGCTCGACCAACTTTGTTGTTTTGTTTTTGGTACCAGGGATTGAACTCAGGACCTTGTG  70834

Query_17   70835  CTTGCGAGGCAGGTGGCAGAACCACTGAGCTAAATCCACGGCCCTGCTCAACCAACTTTG  70894

Query_17   70895  AAACTCAGGCCCTGTGTCCCTTCCCATACCTTGTTCCCAATGCACTGAATGGTCCCAGGC  70954

Query_17   70955  TTGGCTGCAGATTAGGAACCTGGAAGGATGTTaaaaaattaaaaaTGCCAGTGCTTGAGT  71014

Query_17   71015  CTGTGTCATGTGGACTCTGTTGGTGTGGATTCTGTGTTAACCGGTCAGGGTGCGATCTGG  71074

Query_17   71075  ACATTGTGTATCTGTGGTCTTCCTCTCACTCTCTGTCAGTCTCTTAACTCTTCAGGTAAT  71134

Query_17   71135  TCTGGTGCACGTACAGGTTGAAGTTGCACCTGCTGCTGCTTCTCTTCTCTCCCTCCTGCT  71194

Query_17   71195  GCTTCCTGTAAAGCCTGCTTCATGTTGCTGGGCTCAAGGAGAGGCCAGCAGGAAGAGCCT  71254

Query_17   71255  CCAGCCTGTGCCCACCTGAGTGGCTGCTGGCATCTGTTTCATATCCTGCCCTAACCACTG  71314

Query_17   71315  TCTCTGGAGGTCGAGGCCACCTCTTTGCGTATCAGAGTGCAGCTGGGACTGCTTTCTTGG  71374

Query_17   71375  GAGACCTTGGCCTGTACTTTGCTCCATCTTCTTGTGGTGAACAAGTCCCTTGTTTCTACA  71434

Query_17   71435  GGAGGATGTAACCAACTGGGCATGGTGGCAGAGGCCTCCCAGCACTCTAGGAGGTTGAGG  71494

Query_17   71495  CAAGTTTGAGCCTGTTTTAGTGACTCAGTGAGGCTATGTTTCAAAATGAAAAACAAAAGG  71554

Query_17   71555  TCTCGGGGATGTAACTCAGTGCAGCAACCCAGGGTTCAGTCCCAGTACTGcaaacaaaac  71614

Query_17   71615  aaaacaaaacaaaacaaTAGCCTTTCTTCTGGGTTAACCATAAAGCCAATCAGAATCTGC  71674

Query_17   71675  CCTCACTTAGCAACCTAGTAGATTAACTGAACTTGAATTTATAAAGAAAAATAACATCAA  71734

Query_17   71735  ATTATTAAATTTTTCAATTCTTAGCAGAAGTTTAATTTTAAGATGTAACATTCCTGATGA  71794

Query_17   71795  TAACCTAAAATCTATTTCTGCAGTGCATTCATTTTTGTGTGTGTGAGTAGGGGGTACTTT  71854

Query_17   71855  ATGAAAGATAGTGAATGGGACAGATAACCTGAAGCTGGTTAAAATGAAGCAAGGCCGGGT  71914
575683297  100                                                         .......  94
372985244  5                                                           .......  11
764481146  1                                              ....AC..A...A.......  20
750942624  2                                                           .......  8
750866792  13                                                          .......  19
538631112  98                                                      .......A...  88
538631107  101                                                          ..A...  96
538631092  1                                                          ....A...  8
538631091  1                                                            ..A...  6
746876808  99                                                              ...  97
733130407  94                                                          .......  88
679238849  4                                                    ..A...A.......  17
658675540  7                                                           ..T....  13
642940428  82                                                          .......  76
636708786  3                                            ....C....CTA..A.......  24
524226537  5                                                               ...  7
450228080  91                                                          ..T....  85
450228073  98                                                          ..T....  92
450228063  6                                                           ..T....  12
428189297  98                                                                .  98
287585480  14                                                       ..A...T...  23
263857193  82                                                          .......  76
192022033  2                                                           ..T....  8
161553948  3                                                           ..T....  9
90247232   4                                                    ..A...A.......  17
90247229   5                                                    ..A...A.......  18
84311127   94                                                          .......  88
765692808  97                                                             ...C  94
724572105  101                                                          ..A...  96
713286765  2                                                              ....  5
702990590  93                                                          .......  87
638033909  101                                                              ..  100
631653877  95                                                          .......  89
608682220  1                                                                ..  2
595909708  1                                               ...A....AC.........  20
                                                                       \      
                                                                       |      
                                                                       A
569432513  1                                                            ....T.  6
469171809  2                                                           ...A...  8
469171808  3                                                               ...  5
450228061  3                                                              ....  6
446011805  101                                            .........G..A.......  82
332466458  100                                                         .......  94
249956995  92                                                      .......A...  82
180497725  101                                                          ..A...  96
161553950  13                                                          ..T....  19
139823188  1                                               ...A....AC.........  20
                                                                       \      
                                                                       |      
                                                                       A
84311126   93                                                          .......  87
55409896   1                                          ..............T.A...A...  27
                                                              \               
                                                              |               
                                                            ATT
43792346   95                                                          .......  89
43792345   94                                                          .......  88
784387514  1                                                              ....  4
769370484  101                                                               .  101
767050405  101                                                         .......  95
752097456  101                                                         ......C  95
743761257  3                                                           .......  9
728893048  98                                                      ......T....  88
724096919  101                                                      ...C.G...C  92
718840059  3                                                               ...  5
718353208  90                                                          .......  84
713876417  1                                                         .........  9
713059706  1                                                            ..A...  6
705411212  99                                                          .......  93
693894426  3                                                           .......  9
688688902  98                                                          ......G  92
688142169  101                                                         .......  95
687082177  98                                                          ...A...  92
683703064  3                                                           ...A...  9
679610838  9                                                           .......  15
674023246  101                                                            ....  98
668254310  101                                                         .......  95
645689667  3                                                               ...  5
644940547  1                                                              ....  4
643351567  1                                                              ....  4
620725853  1                                                           ......C  7
615705404  98                                                          ......C  92
614411631  9                                                       ..G...T...C  19
607487492  1                                                              ....  4
605430741  99                                                          ......C  93
604062629  3                                                           ..T....  9
596119185  101                                                         .......  95
574934184  100                                                             ...  98
574914687  100                                                             ...  98
567433127  3                                               ........AG.........  23
                                                                  \           
                                                                  |           
                                                                 CT

Query_17   71915  GTAGTGGTGCACACCTGTAATCCCAGCACTTAGGAGGCTGAGGCAGGAGGATTGCTGCAA  71974
575683297  93     ..G....CA..TG...T.............-----...A..............T...--.  41
372985244  12     ..G....CA..TG...T.............-----...A..............T...--.  64
403642302  1                                     .......A........T....CT...--.  27
764481146  21     ..G.........G...T..............T......A..............T...--.  78
750942624  9      ..G.............T..............G......A..............T...--.  66
750866792  20     ..G.............T.............C.......A..............T...--.  77
538631112  87     ..G..A....T.....T.............C.......A........T....CT...TG.  28
538631107  95     ..G..A....T.....T.............C.......A........T....CT...TG.  36
538631092  9      ..G..A....T.....T.............C.......A........T....CT...TG.  68
538631091  7      ..G..A....T.....T.............C.......A........T....CT...TG.  66
362371360  11                   ...........A....C.....C..A...T..A.....G..CATG.  56
14385765   101                                        ...........T....CT...TG.  78
757360285  98        .............T............-----....A........T....CT...--.  46
                           \   \                                              
                           |   |                                              
                           G  TG
746876808  96     ..G....CA..TG...T.............CG......A........CA...CT...--.  39
733130407  87     ..G....CA..TG...T.............-----...A..............T...--.  35
679238849  18     ..G.........G...T..............T......A..............T...--.  75
658675540  14     ..G.............T.G...........C..A..C...............CT...TG.  73
642940428  75     ..G.............T.............C.......A..............T...--.  18
636708786  25     ..G.........T...T..............G...............T.....T...--.  82
590860532  90                   ...........A....C.....C..A...T..A.....G..CATG.  45
524226537  8      ..G....CC..TG...T...A..........G......A.............CT...TG.  67
450228080  84     ..G.............T.G...........C..A..C...............CT...TG.  25
450228073  91     ..G.............T.G...........C..A..C...............CT...TG.  32
450228063  13     ..G.............T.G...........C..A..C...............CT...TG.  72
429948066  101                                      ....A.............CT...AG.  76
428189297  97     ......A.........T..............G......A..............T...--.  40
383360751  1                                              ............CT...TG.  20
287585480  24     ..G.............T..............G......A..............T...TG.  83
263857193  75     ..G.............T.............C.......A..............T...--.  18
258415684  5               ...G...T.............C.....A...............CT...TG.  55
192022033  9      .AG....CA..TG................CC.-C.....A...........-..G..--.  64
161553948  10     ..G.............T.G...........C..A..C...............CT...TG.  69
94686645   1                                     ..A....A.............CT...TG.  29
90247232   18     ..G.........G...T..............T......A..............T...--.  75
90247229   19     ..G.........G...T..............T......A..............T...--.  76
84311127   87     ..G....CA..TG...T.............-----...A..............T...--.  35
73697228   90                   ...........A....C.....C..A...T..A.....G..CATG.  45
766181168  1         .............T.............CG......A........CA...CT...--.  58
                           \   \                                              
                           |   |                                              
                           G  TG
765692808  93     ..G....C...TG...T............-----....A........T.....T...--.  41
733062700  1         .............T.............CG......A........CA...CT...--.  58
                           \   \                                              
                           |   |                                              
                           G  TG
724572105  95     ..G....CA..TG...T..........------..............C.....T...--.  43
                                                      \                       
                                                      |                       
                                                      T
713286765  6      -...........G...T.............C.....A...............CT...TG.  67
                           \                                                  
                           |                                                  
                         GCA
702990590  86     ..G....CA..TG...T.............-----...A..............T...--.  34
651642346  4         .............T.............CG......A........C.....T...--.  61
                           \   \                                              
                           |   |                                              
                           G  TG
651170393  4         .............T.............CG......A........CA...CT...--.  61
                           \   \                                              
                           |   |                                              
                           G  TG
638033909  99     ..G....CA..TG...T.............CG......A........CA...CT...--.  42
631653877  88     ..G.............T..............G......A........T.....T...--.  31
608682220  3      ..G....C...TG...T.............CG......A..............T...--.  60
601257344  99        .............T.............C.......A........CA...CT...TG.  40
                           \   \                                              
                           |   |                                              
                           G  TG
595909708  21     ..G....G....G...T..............G......A..............T...--.  78
569432513  7      ..G....CA...G...T.............CG......A........C.....T...--.  64
480696127  93             .....................CC.-C.....A...........-..G..--.  44
                               \                                              
                               |                                              
                              TG
469171809  9      ..G....CA..TG...T..........------..............C.....T...--.  61
                                                      \                       
                                                      |                       
                                                      T
469171808  6      ..G....CA..TG...T..........------..............C.....T...--.  58
                                                      \                       
                                                      |                       
                                                      T
450228061  7      ..G.............T.G...........C..A..C...............CT...TG.  66
446011805  81     ..G.............T.............CG......A...A....C.A...T...--.  24
332466458  93     ..G.............T..............G......A........T.....T...--.  36
249956995  81     ..G..A....T.....T.............C.......A........T....CT...TG.  22
213681943  13                  ...T..............G......A.............--...TG.  57
180497725  95     ..G....CA..TG...T..........------..............C.....T...--.  43
                                                      \                       
                                                      |                       
                                                      T
161553950  20     ..G.............T.G...........C..A..C...............CT...TG.  79
139823188  21     ..G....G....G...T..............G......A..............T...--.  78
84311126   86     ..G....CA..TG...T.............-----...A..............T...--.  34
55409896   28     ..G.............T..............G......A........T.....T...--.  85
43792346   88     ..G.............T..............G......A........T.....T...--.  31
43792345   87     ..G.............T..............G......A........T.....T...--.  30
40452598   6         .............T.............C.......A........CA...CT...TG.  65
                           \   \                                              
                           |   |                                              
                           G  TG
40452592   99        .............T.............C.......A........CA...CT...TG.  40
                           \   \                                              
                           |   |                                              
                           G  TG
784387514  5      ..G....C........T..............G......A..............T...--.  62
777542550  1         .............T..............T......A........C.....T...--.  55
771793728  4      ..G..A..........T.............C.......A........G....CT...--.  61
769370484  100    ..G........AG...A..T..........CG......A.............CT...TG.  41
767050405  94     .......C........T.............C.......A........T.....T...--.  37
752097456  94     ..G.............T..............G......A........C.....T...--.  37
743761257  10     ..G....C........T.............C.......A..............T...--.  67
734791535  5         .............T.............CG......A........CA...CT...--.  62
                           \   \                                              
                           |   |                                              
                           G  TG
728893048  87     ..G.............T.............C.......A........TT...CT...TG.  28
724096919  91     ..G....C...TG...T............-----....A........T.....T...--.  39
718840059  6      ..G....CA..TG...T..............G......A........T.....T...--.  63
718353208  83     ..G....G....G...T..............G......A..............T...--.  26
713876417  10     ..G.........G...T..............G......A........G.....T...--.  67
713059706  7      ..G....CA..AG...T.............CG......A........T....CT...--.  64
705411212  92     ..G.............T.............C.......A........C.....T...--.  35
693894426  10     ..G....C........T..G..................A........G.....T...--.  67
688688902  91     ............G...T..............G......A........C.....T...--.  34
688142169  94     ..G.............T.............C.......A........T.....T...--.  37
687082177  91     .......C........T.............CC...............T.....T...--.  34
683703064  10     ..G.............T.............C.......A..A...........T...--.  67
679610838  16     ..G....C........T..............G......A........C.....T...--.  73
674023246  97     ..G....CA..TG...T.............CT......A..............T...--.  40
668254310  94     ..G.............T.............C.......A........T.....T...--.  37
660287685  97        .............T...........-----.....A..A......A....T...--.  45
                           \   \                                              
                           |   |                                              
                           G  TG
645689667  6      ..G....CA..TG...T..............G......A...........T..T...--.  63
644940547  5      ..G....CA..TG...T.............CG......A........T.....T...--.  62
643351567  5      ..G....CA..TG...T.............CG......A........C.....--..TG.  62
639183427  2      ..G.............T..............G......A........T.....T...--.  59
620725853  8      ..G....C........T..............G......A..............T...--.  65
615705404  91     ..G.............T..............G......A........C.....T...--.  34
614411631  20     A.G.....A.............................A.............CA......  79
607487492  5      ..G....C...TG...T.............CG......A..............T...--.  62
605430741  92     ..G.............T..............G......A........T.....T...--.  35
604062629  10     ..G.............T..............G......A........C.....T...--.  67
596119185  94     ..G.............T.............C.......A........T.....T...--.  37
593949234  7      ..G.............T..............G......A..............T...--.  64
583351063  2      ..G.............T..............G......A........T.....T...--.  59
582668946  99        .............T.............CG......A..............T...--.  42
                           \   \                                              
                           |   |                                              
                           G  TG
574934184  97     ..G....CA..TG...T.............CG......A.............CA...--.  39
                                                               \              
                                                               |              
                                                               G
574914687  97     ..G....CA..TG...T.............CG......A.............CA...--.  39
                                                               \              
                                                               |              
                                                               G
567433127  24     ..G.........G...T..............G......A..............T...--.  81
528946702  1                             .....AG.G........................TTG.  37
524076571  1        ..............T...........-----.....A.......AT....CT...TG.  56
                           \                                                  
                           |                                                  
                         GCA

Query_17   71975  GTTCAAGGGCAGCCTTGGTTACATACTGATTTCAAAGTCAGCCTGAAGTACATACACAGC  72034
575683297  40     ....G...C......G.TC....A.G...G...                             8
372985244  65     ....G...C......G.TC....A.G...G...                             97
403642302  28     ...TG..AC......G.TC....G.G...G...C.G.A.....AC..C......----.T  83
764481146  79     ........C......G.TC....                                       101
750942624  67     ....G...C......G.TC....A.G...G...                             99
750866792  78     ........C......G.TC....                                       100
538631112  27     ......A.C...T..A.TC....                                       5
538631107  35     ......A.C...T..A.TC....                                       13
538631092  69     ......A.C...T..A.CC....                                       91
538631091  67     ......A.C...T..A.TC....                                       89
362371360  57     ........C......A..C.....GT...G..TC.G.C.......                 101
14385765   77     ...TG..........G.TC..T...A...G...C.G.A.....A...C....          26
757360285  45     ........C......G.TC...NA.G...G...C.G.A.....                   3
746876808  38     ....G..AC......G.TC....A.G...G...                             6
733130407  34     ....G...C......G.TC....A.G...G...                             2
679238849  76     ........C......G.TC....                                       98
658675540  74     ........T......A.AC....                                       96
642940428  17     ........C......                                               3
636708786  83     ....G...C........                                             99
590860532  44     ........C......A..C.....GT...G..TC.G.C......                  1
524226537  68     A..TG..AC......G.TC......G...G...                             100
450228080  24     ........T......A.AC....                                       2
450228073  31     ........T......A.AC....A.T...                                 3
450228063  73     ........T......A.AC....A.T...                                 101
429948066  75     ........C......G.TC......G...G...T.G.G..AT.-A....---....T..T  20
428189297  39     .C.............G..C....G.G...G...                             7
383360751  21     .C......C......G.TC......A...G...C.G.AG....---..G..-....T..G  76
287585480  84     ........C......                                               98
263857193  17     ........C......                                               3
258415684  56     ....G...C....G.G.TC..A.G.G...G...C.G.A...                     96
192022033  65     ...TG..AC......G..C......T........                            99
                                               \                              
                                               |                              
                                               G
161553948  70     ........T......A.AC....A.T...                                 98
94686645   30     .C......C......G.TC......A...G...C.G.AG....---..G..-....T..G  85
90247232   76     ........C......G.TC....                                       98
90247229   77     ........C......G.TC....                                       99
84311127   34     ....G...C......G.TC....A.G...G...                             2
73697228   44     ........C......A..C.....GT...G..TC.G.C......                  1
766181168  59     ....T..AC......G.TC..A...G...G...C.G.A.....                   101
765692808  40     ....G...C......G.TC....A.G...G...                             8
733062700  59     ....T..AC......G.TC..A...G...G...C.G.A.....                   101
724572105  42     ....G...C......G.TC....A.A...A...C.G.A....                    1
713286765  68     ....G...C....                                                 80
702990590  33     ....G...C......G.TC....A.G...G...                             1
651642346  62     ....G...C......G..C....A.A...G...                             94
651170393  62     ....T..AC......G.TC..A...G...G...                             94
638033909  41     ....G..AC......G.TC....A.G...G...C.G.A...                     1
631653877  30     ........C....A.G.T.....A.G...                                 2
608682220  61     ....G...C......G..C....G.G...G...C.G.A...                     101
601257344  39     ....G...C......G.TC..A.A.G...G...                             7
595909708  79     ........C......G.T.....                                       101
569432513  65     ....G...C......G..C..A.A.A...G...                             97
480696127  43     ...TG..AC......G..C......T........                            9
                                               \                              
                                               |                              
                                               G
469171809  62     ....G...C......G.TC....A.A...A...                             94
469171808  59     ....G...C......G.TC....A.A...A...C.G.A.....                   101
450228061  67     ........T......A.AC....A.T...                                 95
446011805  23     ........C......G.TC....                                       1
332466458  35     ........C....A.G.T.....A.G...                                 7
249956995  21     ......A.C...T..                                               7
213681943  58     ....G...C......G.TC....G.G...G...C.G.A...                     98
180497725  42     ....G...C......G.TC....A.A...A...C.G.A....                    1
161553950  80     ........T......                                               94
139823188  79     ........C......G.T.....                                       101
84311126   33     ....G...C......G.TC....A.G...G...                             1
55409896   86     ....G...C......                                               100
43792346   30     ........C....A.G.T.....A.G...                                 2
43792345   29     ........C....A.G.T.....A.G...                                 1
40452598   66     ....G...C......G.TC..A.A.G...G...                             98
40452592   39     ....G...C......G.TC..A.A.G...G...                             7
784387514  63     ........C...T..G..C....G.G...G...                             95
777542550  56     ........C......G..C....A.G...G...C.G.A.....                   98
771793728  62     .......AC....T.A.TC......G...G...                             94
769370484  40     ...TG...C......G.AC......G...G...                             8
767050405  36     ....G...C......G.TC....A.G...G...                             4
752097456  36     ........C......G.TC....G.G...G...                             4
743761257  68     ....C...C......G.AC....G.G...G...                             100
734791535  63     ....T..AC......G.TC..A...G...G...                             95
728893048  27     ........C....                                                 15
724096919  38     ....G...C......G.TC....A.G...G...                             6
718840059  64     ....G...C......G..C....A.G...G...                             96
718353208  25     ........C......G.T.....                                       3
713876417  68     ....G...T......G.TC....A.G...G...                             100
713059706  65     ....G...C......G.TC....A.G...G...                             97
705411212  34     ....G...C......G.TC....G.G...G...                             2
693894426  68     ....G...C........TC....G.G...G...                             100
688688902  33     ........C......G.TC....A.G...G...                             1
688142169  36     ....G...C......G.TC....A.G...G...                             4
687082177  33     ........C......G.TC....G.G...G...                             1
683703064  68     ....G...C......G.TC....A.....G...                             100
679610838  74     ....G..........G..C....                                       96
674023246  39     ....G...C......G.TC....A.G...G...                             7
668254310  36     ....G...C......G.TC....A.G...G...                             4
660287685  44     ....G...C......G.TC....G.G...G...C.G.A.....                   2
645689667  64     ....G...C......G.TC....G.G...G...                             96
644940547  63     ...TG..AC......G.TC....A.A...G...                             95
643351567  63     ....G...C......G.TC....G.G...G...                             95
639183427  60     ........C......G.TC......G...G...C.G.A....                    101
620725853  66     ........C......G.TC....A.G...G...                             98
615705404  33     ........C......G.TC....G.G...G...                             1
614411631  80     ......T.C......                                               94
607487492  63     ....G...C......G..C....G.G...G...                             95
605430741  34     ........C......G.TC....A.G...G...                             2
604062629  68     ........C......G.TC....A.G...G...                             100
596119185  36     ....G...C......G.TC....A.G...G...                             4
593949234  65     ........C......G.TC....G.G...G...C...                         101
583351063  60     ........C......G.TC......G...G...C.G.A....                    101
582668946  41     ....G...C......G.TC....A.G...G...C.G.A...                     1
574934184  38     .......AC......G.TC....A.G...G...                             6
574914687  38     .......AC......G.TC....A.G...G...                             6
567433127  82     ....G...C......                                               96
528946702  38     A.A....AC......G..C..G.C.A...G...C.G.C...T...                 82
524076571  57     ........C......G.TC.G....G...G...C.G.A.....                   99

Query_17   72035  AAGACCCTGTCTCaaaaaagaaaaaaaaaagaaaaaGGGCTGCCCCACCCCAACCACTAC  72094
403642302  84     G................                                             100
429948066  19     G.................                                            2
383360751  77     G...............C..A.C...                                     101
94686645   86     G...............                                              101

Query_17   72095  CACATGCGCCCCCTGCTGGGACACTTGAATTGGCTCCTGTACACTAGGTTGTCATGGCTG  72154

Query_17   72155  TGGGCTCTGCTCTGACAGCTCATACTTGTGGCCTCATACCGAGTCCACATCTTTTGGCTA  72214

Query_17   72215  CTTGCAAAATTGTGCTTTATGttttttttCTGGGGCTATTGTCATAGCTTTCATTATTGA  72274

Query_17   72275  ATGTTCTAAAAAATAGTTCTTTTAAAAATTGGGAACttttttgttttgcttttAGTTCTC  72334

Query_17   72335  AGGACGTTGTTTGCAACACCAGACATGGTAGGAAATCCCTTCTGAGCATCTGAGGGAGAA  72394

Query_17   72395  GTCTTTCTGAGGCCTCAGGTTTACCCAGAACGTGGCTCCCAGCAGCAGTACCCCCTTGCT  72454

Query_17   72455  GTAAGGGCTTAGTGTCAGCTATGTGGCCACCTTCAAGAATGCCTGGTGCATGGCAGTATA  72514

Query_17   72515  GAAGTGGCTGTGGGGGCAGGGTCTTTCTTAGCAGTAACCACCCCTCCCCCACCACTTCGA  72574

Query_17   72575  GGCCCCTTTCCAGTGGCCCCTCCTGCTCCTCATACTCCTGCTCGGCCTCTTTTTGTTGTT  72634

Query_17   72635  CGGCTGTTTATTCACCTTCCTCTACTCAGGGTGAAAGTTCTGCTGAGACCTTTGTGGGCT  72694

Query_17   72695  GCCGCTTCCGGGGTACACTTCTCTTGGTGCGCATGTATGGTTGCAGAAGCCAGGTGCTGT  72754

Query_17   72755  GGGCCCTGGGCGTCTCTCTGTGAACTAAAAGGCAGGGTCCAGGTACTTCACAGAGCTTCT  72814

Query_17   72815  GGCTGCCTCAAGCCACTTCAGTGGGAGTTGTCTGTGACACCGACCCTGGCCCAGTGCCCT  72874

Query_17   72875  GCTAGAGTGGTGCAGCGCTAGGGCTGTCACTGATGGCCCAGTCTGTGTGGCGGTTTTTAG  72934

Query_17   72935  TTGTCTATGTTCTGCTTAGGAGCAAGGGGGATATTTCTGTCATGGTACTTTCATACTATC  72994

Query_17   72995  ACTTCTGACCAACTCGGGCCCTCGGTAACCATTTACTAAACAAAAGCAGGGCTAATGCTA  73054

Query_17   73055  CAAACACTGTGTAGCGCTTCATGGGGAGAAACAGCAAGAAAGGCGTGGCTCTCGGCCTCC  73114

Query_17   73115  ACCCTGAGCATCAGGAAGGTATCGTGAGGGGCCAAGGGAAACTCTGGTTGAGCACTTGCT  73174

Query_17   73175  CACACACACATGAGGCCCCAGGATTGGTTCTCAGCGCCTCCTGAAAAATATTGTTTTGAA  73234

Query_17   73235  TTGAGACcacacacacacacacacacTCATTATTTCGATAACAGAGATCTTACATTTTAA  73294

Query_17   73295  TGTACCTTGGTGGTTGAAACATAGACCCTGGAGGTAGACTGAGTTTGAATCCCAGTTCTG  73354

Query_17   73355  CCATTTATACACTGTCTTATGTGAGTCACTTATGTGACTTATTTGAGCTTGTAACTTAGC  73414

Query_17   73415  CTCTCTGTGCCTCAGTTTACTCACATTAAGTGGGGCAATAATGGTTTGTGCTTTGTGGCG  73474

Query_17   73475  TTGTGAGAATGAATTATTTTATGTAAAGTGCTTGGAATAGGACCAGGCACATAGCAATGA  73534

Query_17   73535  GAGGTGAAAGGTTCAGCCGAAACTACCAGTATTATTCAAGTCCACATGTAGTTTTGCTGT  73594

Query_17   73595  GCTATACTGTTGCTTCTTCATAAACTGAAAAAGCTGGTTTCTTGGTTGCgtgtgtgtgtg  73654
7054434    10                                                   ..T...........  23
649689950  101                                                  ..T...........  88
470078966  1                                                    ..T...........  14
470078964  93                                                   ..T.....A.....  80
728155054  98                                                   ..T...........  85
489129018  95                                                   ..T...........  82
200454906  98                                                   ..T...........  85
543019211  2                                                       ...........  12
264341228  95                                                     ............  84
200454903  87                                                   ..T...........  74
678992375  70                                                      ...........  60
600655793  74                                                   ..T...........  61
314341143  95                                                      ...........  85
314341112  87                                                   ..T...........  74
314341111  76                                                      ...........  66
254345098  9                                                        ..........  18
181404857  3                                                    ..T...A.......  18
                                                                          \   
                                                                          |   
                                                                         AT
25667002   74                                                   ..T...........  61
553015343  79                                                       ..........  70
382914936  65                                                      ...........  55
592599036  8                                                        ..........  17

Query_17   73655  tgtgtgtgtgtgtgtgtgtgtgtgtgtgtgtgtgtgtTGCTGGGGATGGAACCAGGGCCT  73714
7054434    24     ....................................A.A........T............  84
                                                                       \      
                                                                       |      
                                                                       C
649689950  87     ............................................C..T..T.........  25
                                                         \             \      
                                                         |             |      
                                                        TA             C
470078966  15     ..........................................A.C..T............  77
                                                         \             \      
                                                         |             |      
                                                        TA             C
470078964  79     ..........................................A.C..T............  17
                                                         \             \      
                                                         |             |      
                                                        TA             C
728155054  84     ..........C..............................T.A...AC...........  24
                                                    \                         
                                                    |                         
                                                    G
489129018  81     ............C............................T.A...AC...........  21
                                                    \                         
                                                    |                         
                                                    G
200454906  84     ..........C..............................T.A...AC...........  24
                                                    \                         
                                                    |                         
                                                    G
543019211  13     ...................................C........................  78
                                                  \    \               \      
                                                  |    |               |      
                                               CACT    A               T
264341228  83     .....................................-................        31
200454903  73     ............C............................T.A...AC...........  13
                                                    \                         
                                                    |                         
                                                    G
678992375  59     ......................................AG.............CA....   1
600655793  60     ......................................AG.............CA....   2
314341143  84     ......................................AG.............CA....   26
314341112  73     ......................................AG.............CA....   15
314341111  65     ......................................AG.............CA....   7
254345098  19     ...................................C........................  84
                                                  \    \               \      
                                                  |    |               |      
                                               CACT    A               T
181404857  19     ..........................................A.C..T............  81
                                                         \             \      
                                                         |             |      
                                                        TA             C
25667002   60     ......................................AG.............CA....   2
553015343  69     .....................................-................        17
382914936  54     .....................................-...............         3
592599036  18     ...................................C.....................T..  83
                                                  \    \               \      
                                                  |    |               |      
                                               CACT    A               T

Query_17   73715  CACAAATGCTAGGC  73728
7054434    85     ....T....C...   97
649689950  24     ....C.........  11
470078966  78     ....C.........  91
470078964  16     ....C.........  3
728155054  23     .T.T.......A..  10
489129018  20     .T.T.......A..  7
200454906  23     .T.T.......A..  10
543019211  79     ..TGC.........  92
200454903  12     .T.T.......     2
254345098  85     ..TGC.........  98
181404857  82     ....C.........  95
592599036  84     ..TGC.........  97


Lambda      K        H
   0.634    0.408    0.912 

Gapped
Lambda      K        H
   0.625    0.410    0.780 

Effective search space used: 3480645271611045


Query= Damara_mole_rat_intron2

Length=4172
                                                                      Score     E
Sequences producing significant alignments:                          (Bits)  Value

  ERR1101671.104446204 HISEQ:173:C1K7WACXX:2:2108:3136:81204/1        105     3e-18
  ERR1094861.126134444 HISEQ:173:C1K7WACXX:5:1303:6985:94051/2        105     3e-18
  ERR1094861.126134443 HISEQ:173:C1K7WACXX:7:1216:12477:12674/1       105     3e-18
  ERR1101671.199859249 HISEQ:173:C1K7WACXX:4:1106:17473:18783/1       104     9e-18
  ERR1101671.158480798 HISEQ:173:C1K7WACXX:3:1308:6992:49032/1        104     9e-18
  ERR1101671.145360697 HISEQ:173:C1K7WACXX:3:1205:13578:26082/1       104     9e-18
  ERR1101671.33162487 HISEQ:173:C1K7WACXX:1:1316:5798:82793/1         104     9e-18
  ERR1101671.32661930 HISEQ:173:C1K7WACXX:1:1316:8638:18646/1         104     9e-18
  ERR1101671.31333993 HISEQ:173:C1K7WACXX:1:1314:21266:44993/1        104     9e-18
  ERR1101671.30139265 HISEQ:173:C1K7WACXX:1:1312:15000:86942/1        104     9e-18
  ERR1101671.16507556 HISEQ:173:C1K7WACXX:1:1209:7482:34036/1         104     9e-18
  ERR1094861.181732975 HISEQ:173:C1K7WACXX:5:1108:2288:83464/1        104     9e-18
  ERR1094861.120638326 HISEQ:173:C1K7WACXX:1:1209:7482:34036/1        104     9e-18
  ERR1101671.202380692 HISEQ:173:C1K7WACXX:4:1109:2411:82925/1        102     3e-17
  ERR1101671.201929405 HISEQ:173:C1K7WACXX:4:1109:19904:19426/1       102     3e-17
  ERR1101671.195497703 HISEQ:173:C1K7WACXX:3:2315:7930:54357/1        102     3e-17
  ERR1101671.193398174 HISEQ:173:C1K7WACXX:3:2312:12381:67555/1       102     3e-17
  ERR1101671.187980296 HISEQ:173:C1K7WACXX:3:2304:3320:73491/1        102     3e-17
  ERR1101671.168264361 HISEQ:173:C1K7WACXX:3:2106:5383:80504/1        102     3e-17
  ERR1101671.167533324 HISEQ:173:C1K7WACXX:3:2105:2583:67663/1        102     3e-17
  ERR1101671.162044831 HISEQ:173:C1K7WACXX:3:1313:12794:43570/1       102     3e-17
  ERR1101671.161684893 HISEQ:173:C1K7WACXX:3:1312:8311:94740/1        102     3e-17
  ERR1101671.155551114 HISEQ:173:C1K7WACXX:3:1303:4624:94023/1        102     3e-17
  ERR1101671.150058981 HISEQ:173:C1K7WACXX:3:1212:13560:5197/1        102     3e-17
  ERR1101671.143143029 HISEQ:173:C1K7WACXX:3:1201:11341:56868/1       102     3e-17
  ERR1101671.140198598 HISEQ:173:C1K7WACXX:3:1113:3392:37470/1        102     3e-17
  ERR1101671.135203874 HISEQ:173:C1K7WACXX:3:1106:17491:4061/1        102     3e-17
  ERR1101671.131223568 HISEQ:173:C1K7WACXX:2:2315:17042:75434/1       102     3e-17
  ERR1101671.129282805 HISEQ:173:C1K7WACXX:2:2313:19964:18875/1       102     3e-17
  ERR1101671.129255045 HISEQ:173:C1K7WACXX:2:2313:2589:15265/1        102     3e-17
  ERR1101671.126387504 HISEQ:173:C1K7WACXX:2:2309:18260:11554/1       102     3e-17
  ERR1101671.124691883 HISEQ:173:C1K7WACXX:2:2306:17754:57705/1       102     3e-17
  ERR1101671.122256262 HISEQ:173:C1K7WACXX:2:2302:19700:74239/1       102     3e-17
  ERR1101671.116496704 HISEQ:173:C1K7WACXX:2:2210:20109:64080/1       102     3e-17
  ERR1101671.114582300 HISEQ:173:C1K7WACXX:2:2207:7699:68738/1        102     3e-17
  ERR1101671.96876136 HISEQ:173:C1K7WACXX:2:1313:17718:76635/1        102     3e-17
  ERR1101671.91208436 HISEQ:173:C1K7WACXX:2:1305:17263:62750/1        102     3e-17
  ERR1101671.87904777 HISEQ:173:C1K7WACXX:2:1216:21073:42399/1        102     3e-17
  ERR1101671.84934076 HISEQ:173:C1K7WACXX:2:1212:16544:36482/1        102     3e-17
  ERR1101671.80023298 HISEQ:173:C1K7WACXX:2:1204:8411:91207/1         102     3e-17
  ERR1101671.78988357 HISEQ:173:C1K7WACXX:2:1203:6706:19409/1         102     3e-17
  ERR1101671.78167614 HISEQ:173:C1K7WACXX:2:1201:21105:76987/1        102     3e-17
  ERR1101671.74955630 HISEQ:173:C1K7WACXX:2:1113:19833:27684/1        102     3e-17
  ERR1101671.72387583 HISEQ:173:C1K7WACXX:2:1109:8686:72141/1         102     3e-17
  ERR1101671.72061858 HISEQ:173:C1K7WACXX:2:1109:7311:26267/1         102     3e-17
  ERR1101671.69851482 HISEQ:173:C1K7WACXX:2:1105:16786:97051/1        102     3e-17
  ERR1101671.67037015 HISEQ:173:C1K7WACXX:2:1101:16632:61010/1        102     3e-17
  ERR1101671.64511204 HISEQ:173:C1K7WACXX:1:2314:14249:27258/1        102     3e-17
  ERR1101671.63998692 HISEQ:173:C1K7WACXX:1:2313:7941:59641/1         102     3e-17
  ERR1101671.63212588 HISEQ:173:C1K7WACXX:1:2312:14940:54741/1        102     3e-17
  ERR1101671.50763232 HISEQ:173:C1K7WACXX:1:2210:14720:60662/1        102     3e-17
  ERR1101671.44283214 HISEQ:173:C1K7WACXX:1:2116:8383:53535/1         102     3e-17
  ERR1101671.27640975 HISEQ:173:C1K7WACXX:1:1309:19058:47500/1        102     3e-17
  ERR1101671.22085994 HISEQ:173:C1K7WACXX:1:1216:14684:93401/1        102     3e-17
  ERR1101671.19367445 HISEQ:173:C1K7WACXX:1:1213:14281:34245/1        102     3e-17
  ERR1101671.19270981 HISEQ:173:C1K7WACXX:1:1213:16277:21010/1        102     3e-17
  ERR1101671.13759361 HISEQ:173:C1K7WACXX:1:1205:12797:11102/1        102     3e-17
  ERR1101671.12493920 HISEQ:173:C1K7WACXX:1:1203:3366:9901/1          102     3e-17
  ERR1101671.9952669 HISEQ:173:C1K7WACXX:1:1115:6930:30730/1          102     3e-17
  ERR1101671.6499892 HISEQ:173:C1K7WACXX:1:1110:19840:64124/1         102     3e-17
  ERR1094861.235355470 HISEQ:173:C1K7WACXX:4:2116:2627:51963/2        102     3e-17
  ERR1094861.235355468 HISEQ:173:C1K7WACXX:6:2311:13577:69939/2       102     3e-17
  ERR1094861.179032436 HISEQ:173:C1K7WACXX:6:2316:7456:59697/2        102     3e-17
  ERR1094861.171624335 HISEQ:173:C1K7WACXX:6:2101:18521:86941/2       102     3e-17
  ERR1094861.110478828 HISEQ:173:C1K7WACXX:3:1109:5008:34272/2        102     3e-17
  ERR1094861.75317803 HISEQ:173:C1K7WACXX:1:1311:17432:51430/2        102     3e-17
  ERR1094861.75317802 HISEQ:173:C1K7WACXX:1:1304:8459:47951/2         102     3e-17
  ERR1094861.274942971 HISEQ:173:C1K7WACXX:2:2313:19964:18875/1       102     3e-17
  ERR1094861.274942958 HISEQ:173:C1K7WACXX:7:2301:12189:40004/1       102     3e-17
  ERR1094861.235355469 HISEQ:173:C1K7WACXX:6:2204:9373:16212/1        102     3e-17
  ERR1094861.179032439 HISEQ:173:C1K7WACXX:1:1216:14684:93401/1       102     3e-17
  ERR1094861.179032437 HISEQ:173:C1K7WACXX:3:1106:17491:4061/1        102     3e-17
  ERR1094861.12878351 HISEQ:173:C1K7WACXX:7:2201:3281:2746/1          102     3e-17
  ERR1094861.12878346 HISEQ:173:C1K7WACXX:5:1105:15314:9299/1         102     3e-17
  ERR1094861.12878339 HISEQ:173:C1K7WACXX:1:2313:7941:59641/1         102     3e-17
  ERR1101671.200819018 HISEQ:173:C1K7WACXX:4:1107:5293:59967/1        100     1e-16
  ERR1101671.189780459 HISEQ:173:C1K7WACXX:3:2307:9314:49627/1        100     1e-16
  ERR1101671.183266660 HISEQ:173:C1K7WACXX:3:2213:8621:49827/1        100     1e-16
  ERR1101671.168567586 HISEQ:173:C1K7WACXX:3:2107:5831:27491/1        100     1e-16
  ERR1101671.163154427 HISEQ:173:C1K7WACXX:3:1314:13140:90381/1       100     1e-16
  ERR1101671.156395526 HISEQ:173:C1K7WACXX:3:1305:6156:37672/1        100     1e-16
  ERR1101671.147068410 HISEQ:173:C1K7WACXX:3:1207:6322:81989/1        100     1e-16
  ERR1101671.145221109 HISEQ:173:C1K7WACXX:3:1205:19152:4702/1        100     1e-16
  ERR1101671.142617088 HISEQ:173:C1K7WACXX:3:1116:19286:76981/1       100     1e-16
  ERR1101671.142590292 HISEQ:173:C1K7WACXX:3:1116:5239:73329/1        100     1e-16
  ERR1101671.129922018 HISEQ:173:C1K7WACXX:2:2314:3073:5656/1         100     1e-16
  ERR1101671.117574379 HISEQ:173:C1K7WACXX:2:2212:12432:17796/1       100     1e-16
  ERR1101671.114354102 HISEQ:173:C1K7WACXX:2:2207:7014:34294/1        100     1e-16
  ERR1101671.112334015 HISEQ:173:C1K7WACXX:2:2204:9325:9859/1         100     1e-16
  ERR1101671.106919046 HISEQ:173:C1K7WACXX:2:2112:19532:28236/1       100     1e-16
  ERR1101671.104602431 HISEQ:173:C1K7WACXX:2:2109:21150:7541/1        100     1e-16
  ERR1101671.89415213 HISEQ:173:C1K7WACXX:2:1302:16516:75285/1        100     1e-16
  ERR1101671.84290615 HISEQ:173:C1K7WACXX:2:1211:5950:45616/1         100     1e-16
  ERR1101671.81799664 HISEQ:173:C1K7WACXX:2:1207:18121:69633/1        100     1e-16
  ERR1101671.72520892 HISEQ:173:C1K7WACXX:2:1109:17058:90560/1        100     1e-16
  ERR1101671.60853873 HISEQ:173:C1K7WACXX:1:2309:11528:29172/1        100     1e-16
  ERR1101671.59686413 HISEQ:173:C1K7WACXX:1:2307:4384:55772/1         100     1e-16
  ERR1101671.57172509 HISEQ:173:C1K7WACXX:1:2303:16568:70031/1        100     1e-16
  ERR1101671.56713061 HISEQ:173:C1K7WACXX:1:2302:5733:95408/1         100     1e-16
  ERR1101671.55224506 HISEQ:173:C1K7WACXX:1:2216:15717:62010/1        100     1e-16
  ERR1101671.38557379 HISEQ:173:C1K7WACXX:1:2108:6758:93354/1         100     1e-16
  ERR1101671.28645593 HISEQ:173:C1K7WACXX:1:1310:19933:85507/1        100     1e-16
  ERR1101671.28309145 HISEQ:173:C1K7WACXX:1:1310:5109:40454/1         100     1e-16
  ERR1101671.26558521 HISEQ:173:C1K7WACXX:1:1307:19775:89586/1        100     1e-16
  ERR1094861.314106376 HISEQ:173:C1K7WACXX:1:1303:20206:69399/2       100     1e-16
  ERR1094861.274942951 HISEQ:173:C1K7WACXX:4:1205:14055:79519/2       100     1e-16
  ERR1094861.261302680 HISEQ:173:C1K7WACXX:4:2313:19643:38447/2       100     1e-16
  ERR1094861.175079178 HISEQ:173:C1K7WACXX:4:1106:11987:31068/2       100     1e-16
  ERR1094861.171624334 HISEQ:173:C1K7WACXX:4:2303:16967:49521/2       100     1e-16
  ERR1094861.30633048 HISEQ:173:C1K7WACXX:3:1101:18665:100269/2       100     1e-16
  ERR1094861.290424372 HISEQ:173:C1K7WACXX:6:2308:16886:14229/1       100     1e-16
  ERR1094861.180216673 HISEQ:173:C1K7WACXX:1:1310:5109:40454/1        100     1e-16
  ERR1094861.175079187 HISEQ:173:C1K7WACXX:7:1202:10894:41222/1       100     1e-16
  ERR1094861.175079180 HISEQ:173:C1K7WACXX:2:2207:7014:34294/1        100     1e-16
  ERR1094861.175079179 HISEQ:173:C1K7WACXX:7:1202:17014:69422/1       100     1e-16
  ERR1094861.120638325 HISEQ:173:C1K7WACXX:1:2108:6758:93354/1        100     1e-16
  ERR1101671.207132734 HISEQ:173:C1K7WACXX:4:1116:12222:31685/1       98.7    4e-16
  ERR1101671.206240713 HISEQ:173:C1K7WACXX:4:1115:3379:11064/1        98.7    4e-16
  ERR1101671.204488985 HISEQ:173:C1K7WACXX:4:1112:1741:74438/1        98.7    4e-16
  ERR1101671.204032601 HISEQ:173:C1K7WACXX:4:1112:15991:12280/1       98.7    4e-16
  ERR1101671.201427976 HISEQ:173:C1K7WACXX:4:1108:8880:47976/1        98.7    4e-16
  ERR1101671.199838941 HISEQ:173:C1K7WACXX:4:1106:15092:15880/1       98.7    4e-16
  ERR1101671.198040762 HISEQ:173:C1K7WACXX:4:1103:5361:36017/1        98.7    4e-16
  ERR1101671.196756418 HISEQ:173:C1K7WACXX:4:1101:5917:26440/1        98.7    4e-16
  ERR1101671.196254466 HISEQ:173:C1K7WACXX:3:2316:2103:55774/1        98.7    4e-16
  ERR1101671.194926823 HISEQ:173:C1K7WACXX:3:2314:5929:76618/1        98.7    4e-16
  ERR1101671.194849341 HISEQ:173:C1K7WACXX:3:2314:16273:66198/1       98.7    4e-16
  ERR1101671.194414198 HISEQ:173:C1K7WACXX:3:2314:4975:8169/1         98.7    4e-16
  ERR1101671.193254812 HISEQ:173:C1K7WACXX:3:2312:15618:47890/1       98.7    4e-16
  ERR1101671.191052431 HISEQ:173:C1K7WACXX:3:2309:8265:36271/1        98.7    4e-16
  ERR1101671.190573421 HISEQ:173:C1K7WACXX:3:2308:18254:66329/1       98.7    4e-16
  ERR1101671.184413368 HISEQ:173:C1K7WACXX:3:2215:12743:10553/1       98.7    4e-16
  ERR1101671.181976788 HISEQ:173:C1K7WACXX:3:2211:11697:64485/1       98.7    4e-16
  ERR1101671.179989821 HISEQ:173:C1K7WACXX:3:2208:8337:67842/1        98.7    4e-16
  ERR1101671.178115209 HISEQ:173:C1K7WACXX:3:2205:17125:70535/1       98.7    4e-16
  ERR1101671.171686544 HISEQ:173:C1K7WACXX:3:2111:4970:84136/1        98.7    4e-16
  ERR1101671.170026093 HISEQ:173:C1K7WACXX:3:2109:4255:44857/1        98.7    4e-16
  ERR1101671.169680109 HISEQ:173:C1K7WACXX:3:2108:8926:93454/1        98.7    4e-16
  ERR1101671.169572001 HISEQ:173:C1K7WACXX:3:2108:7434:77650/1        98.7    4e-16
  ERR1101671.169372373 HISEQ:173:C1K7WACXX:3:2108:20829:48046/1       98.7    4e-16
  ERR1101671.169156760 HISEQ:173:C1K7WACXX:3:2108:10216:16292/1       98.7    4e-16
  ERR1101671.168457322 HISEQ:173:C1K7WACXX:3:2107:15629:10615/1       98.7    4e-16
  ERR1101671.165889806 HISEQ:173:C1K7WACXX:3:2102:7592:88325/1        98.7    4e-16
  ERR1101671.161988729 HISEQ:173:C1K7WACXX:3:1313:18905:36088/1       98.7    4e-16
  ERR1101671.161516649 HISEQ:173:C1K7WACXX:3:1312:11246:72103/1       98.7    4e-16
  ERR1101671.160706094 HISEQ:173:C1K7WACXX:3:1311:5164:62162/1        98.7    4e-16
  ERR1101671.159112734 HISEQ:173:C1K7WACXX:3:1309:1661:39841/1        98.7    4e-16
  ERR1101671.158416504 HISEQ:173:C1K7WACXX:3:1308:14104:39914/1       98.7    4e-16
  ERR1101671.157907765 HISEQ:173:C1K7WACXX:3:1307:17657:65575/1       98.7    4e-16
  ERR1101671.157172143 HISEQ:173:C1K7WACXX:3:1306:3400:56538/1        98.7    4e-16
  ERR1101671.154863669 HISEQ:173:C1K7WACXX:3:1302:5009:78174/1        98.7    4e-16
  ERR1101671.151904983 HISEQ:173:C1K7WACXX:3:1214:9043:53440/1        98.7    4e-16
  ERR1101671.151250584 HISEQ:173:C1K7WACXX:3:1213:19786:65856/1       98.7    4e-16
  ERR1101671.150551194 HISEQ:173:C1K7WACXX:3:1212:3652:71705/1        98.7    4e-16
  ERR1101671.150345189 HISEQ:173:C1K7WACXX:3:1212:13746:43888/1       98.7    4e-16
  ERR1101671.150276133 HISEQ:173:C1K7WACXX:3:1212:7484:34561/1        98.7    4e-16
  ERR1101671.150066607 HISEQ:173:C1K7WACXX:3:1212:16249:6043/1        98.7    4e-16
  ERR1101671.149317767 HISEQ:173:C1K7WACXX:3:1211:8427:3174/1         98.7    4e-16
  ERR1101671.148358266 HISEQ:173:C1K7WACXX:3:1209:6278:67684/1        98.7    4e-16
  ERR1101671.146706500 HISEQ:173:C1K7WACXX:3:1207:3586:29316/1        98.7    4e-16
  ERR1101671.140964378 HISEQ:173:C1K7WACXX:3:1114:15338:44603/1       98.7    4e-16
  ERR1101671.140537094 HISEQ:173:C1K7WACXX:3:1113:13951:84258/1       98.7    4e-16
  ERR1101671.140387682 HISEQ:173:C1K7WACXX:3:1113:13547:63552/1       98.7    4e-16
  ERR1101671.140199344 HISEQ:173:C1K7WACXX:3:1113:11354:37468/1       98.7    4e-16
  ERR1101671.139466880 HISEQ:173:C1K7WACXX:3:1112:16759:33866/1       98.7    4e-16
  ERR1101671.138400816 HISEQ:173:C1K7WACXX:3:1110:20596:80743/1       98.7    4e-16
  ERR1101671.138213892 HISEQ:173:C1K7WACXX:3:1110:4401:54067/1        98.7    4e-16
  ERR1101671.137933159 HISEQ:173:C1K7WACXX:3:1110:6513:13980/1        98.7    4e-16
  ERR1101671.136402001 HISEQ:173:C1K7WACXX:3:1107:19050:86707/1       98.7    4e-16
  ERR1101671.134688189 HISEQ:173:C1K7WACXX:3:1105:20490:22924/1       98.7    4e-16
  ERR1101671.134238430 HISEQ:173:C1K7WACXX:3:1104:1992:50597/1        98.7    4e-16
  ERR1101671.128668194 HISEQ:173:C1K7WACXX:2:2312:6414:34597/1        98.7    4e-16
  ERR1101671.127475942 HISEQ:173:C1K7WACXX:2:2310:13295:67281/1       98.7    4e-16
  ERR1101671.126465181 HISEQ:173:C1K7WACXX:2:2309:17317:22933/1       98.7    4e-16
  ERR1101671.126314589 HISEQ:173:C1K7WACXX:2:2308:1241:100033/1       98.7    4e-16
  ERR1101671.124851540 HISEQ:173:C1K7WACXX:2:2306:12394:81580/1       98.7    4e-16
  ERR1101671.123191494 HISEQ:173:C1K7WACXX:2:2304:5060:25602/1        98.7    4e-16
  ERR1101671.121857767 HISEQ:173:C1K7WACXX:2:2302:14472:10211/1       98.7    4e-16
  ERR1101671.121357578 HISEQ:173:C1K7WACXX:2:2301:19275:28248/1       98.7    4e-16
  ERR1101671.120245531 HISEQ:173:C1K7WACXX:2:2215:1863:78389/1        98.7    4e-16
  ERR1101671.119234689 HISEQ:173:C1K7WACXX:2:2214:11049:45165/1       98.7    4e-16
  ERR1101671.118884832 HISEQ:173:C1K7WACXX:2:2213:18988:97629/1       98.7    4e-16
  ERR1101671.117723725 HISEQ:173:C1K7WACXX:2:2212:2854:38746/1        98.7    4e-16
  ERR1101671.115730010 HISEQ:173:C1K7WACXX:2:2209:4565:52962/1        98.7    4e-16
  ERR1101671.115280460 HISEQ:173:C1K7WACXX:2:2208:16736:79219/1       98.7    4e-16
  ERR1101671.113801046 HISEQ:173:C1K7WACXX:2:2206:14181:48248/1       98.7    4e-16
  ERR1101671.113073155 HISEQ:173:C1K7WACXX:2:2205:6349:30625/1        98.7    4e-16
  ERR1101671.112036941 HISEQ:173:C1K7WACXX:2:2203:4892:59873/1        98.7    4e-16
  ERR1101671.110848094 HISEQ:173:C1K7WACXX:2:2201:18141:57283/1       98.7    4e-16
  ERR1101671.110127072 HISEQ:173:C1K7WACXX:2:2116:10155:51098/1       98.7    4e-16
  ERR1101671.108178917 HISEQ:173:C1K7WACXX:2:2113:5925:96905/1        98.7    4e-16
  ERR1101671.107181057 HISEQ:173:C1K7WACXX:2:2112:16124:63328/1       98.7    4e-16
  ERR1101671.105099399 HISEQ:173:C1K7WACXX:2:2109:7590:77046/1        98.7    4e-16
  ERR1101671.104377255 HISEQ:173:C1K7WACXX:2:2108:18001:68609/1       98.7    4e-16
  ERR1101671.104031313 HISEQ:173:C1K7WACXX:2:2108:8220:18080/1        98.7    4e-16
  ERR1101671.103846481 HISEQ:173:C1K7WACXX:2:2107:11778:90277/1       98.7    4e-16
  ERR1101671.101651644 HISEQ:173:C1K7WACXX:2:2104:10793:64943/1       98.7    4e-16
  ERR1101671.99995693 HISEQ:173:C1K7WACXX:2:2102:8051:9094/1          98.7    4e-16
  ERR1101671.98633663 HISEQ:173:C1K7WACXX:2:1316:15171:13250/1        98.7    4e-16
  ERR1101671.97144011 HISEQ:173:C1K7WACXX:2:1314:15773:13546/1        98.7    4e-16
  ERR1101671.95300386 HISEQ:173:C1K7WACXX:2:1311:19020:60140/1        98.7    4e-16
  ERR1101671.94770124 HISEQ:173:C1K7WACXX:2:1310:7743:85877/1         98.7    4e-16
  ERR1101671.92099838 HISEQ:173:C1K7WACXX:2:1306:18856:97467/1        98.7    4e-16
  ERR1101671.91171969 HISEQ:173:C1K7WACXX:2:1305:14727:57027/1        98.7    4e-16
  ERR1101671.90721029 HISEQ:173:C1K7WACXX:2:1304:14494:86541/1        98.7    4e-16
  ERR1101671.90362091 HISEQ:173:C1K7WACXX:2:1304:13365:30680/1        98.7    4e-16
  ERR1101671.90346746 HISEQ:173:C1K7WACXX:2:1304:18770:28238/1        98.7    4e-16
  ERR1101671.88771243 HISEQ:173:C1K7WACXX:2:1301:15071:69811/1        98.7    4e-16
  ERR1101671.87062851 HISEQ:173:C1K7WACXX:2:1215:19055:29184/1        98.7    4e-16
  ERR1101671.85754707 HISEQ:173:C1K7WACXX:2:1213:7573:50531/1         98.7    4e-16
  ERR1101671.84101596 HISEQ:173:C1K7WACXX:2:1211:16015:18915/1        98.7    4e-16
  ERR1101671.83040507 HISEQ:173:C1K7WACXX:2:1209:3962:65991/1         98.7    4e-16
  ERR1101671.82995890 HISEQ:173:C1K7WACXX:2:1209:10836:59444/1        98.7    4e-16
  ERR1101671.82322150 HISEQ:173:C1K7WACXX:2:1208:9621:48030/1         98.7    4e-16
  ERR1101671.79212357 HISEQ:173:C1K7WACXX:2:1203:12829:57140/1        98.7    4e-16
  ERR1101671.79070753 HISEQ:173:C1K7WACXX:2:1203:8015:33410/1         98.7    4e-16
  ERR1101671.77043297 HISEQ:173:C1K7WACXX:2:1116:4400:10500/1         98.7    4e-16
  ERR1101671.75260279 HISEQ:173:C1K7WACXX:2:1113:12973:68813/1        98.7    4e-16
  ERR1101671.74423045 HISEQ:173:C1K7WACXX:2:1112:6003:54580/1         98.7    4e-16
  ERR1101671.73380355 HISEQ:173:C1K7WACXX:2:1111:19033:11095/1        98.7    4e-16
  ERR1101671.73358915 HISEQ:173:C1K7WACXX:2:1111:4034:8377/1          98.7    4e-16
  ERR1101671.71493387 HISEQ:173:C1K7WACXX:2:1108:12228:37695/1        98.7    4e-16
  ERR1101671.71332651 HISEQ:173:C1K7WACXX:2:1108:8628:14530/1         98.7    4e-16
  ERR1101671.71162513 HISEQ:173:C1K7WACXX:2:1107:13227:89240/1        98.7    4e-16
  ERR1101671.69994761 HISEQ:173:C1K7WACXX:2:1106:15072:19395/1        98.7    4e-16
  ERR1101671.67072942 HISEQ:173:C1K7WACXX:2:1101:6527:66754/1         98.7    4e-16
  ERR1101671.66984259 HISEQ:173:C1K7WACXX:2:1101:7483:52994/1         98.7    4e-16
  ERR1101671.61001084 HISEQ:173:C1K7WACXX:1:2309:9318:49858/1         98.7    4e-16
  ERR1101671.60297010 HISEQ:173:C1K7WACXX:1:2308:12170:48644/1        98.7    4e-16
  ERR1101671.56196497 HISEQ:173:C1K7WACXX:1:2302:17085:11599/1        98.7    4e-16
  ERR1101671.53342403 HISEQ:173:C1K7WACXX:1:2214:19114:17851/1        98.7    4e-16
  ERR1101671.52492540 HISEQ:173:C1K7WACXX:1:2213:5479:3408/1          98.7    4e-16
  ERR1101671.52306622 HISEQ:173:C1K7WACXX:1:2212:16991:76895/1        98.7    4e-16
  ERR1101671.51389935 HISEQ:173:C1K7WACXX:1:2211:15155:49615/1        98.7    4e-16
  ERR1101671.50421552 HISEQ:173:C1K7WACXX:1:2210:3488:12499/1         98.7    4e-16
  ERR1101671.47477464 HISEQ:173:C1K7WACXX:1:2205:15288:56645/1        98.7    4e-16
  ERR1101671.45392376 HISEQ:173:C1K7WACXX:1:2202:1459:22783/1         98.7    4e-16
  ERR1101671.45381118 HISEQ:173:C1K7WACXX:1:2202:14984:20942/1        98.7    4e-16
  ERR1101671.45220199 HISEQ:173:C1K7WACXX:1:2201:15318:93803/1        98.7    4e-16
  ERR1101671.44457792 HISEQ:173:C1K7WACXX:1:2116:17188:75652/1        98.7    4e-16
  ERR1101671.44037899 HISEQ:173:C1K7WACXX:1:2116:1929:22926/1         98.7    4e-16
  ERR1101671.40154774 HISEQ:173:C1K7WACXX:1:2111:17351:14413/1        98.7    4e-16
  ERR1101671.37536606 HISEQ:173:C1K7WACXX:1:2107:3000:36215/1         98.7    4e-16
  ERR1101671.36737994 HISEQ:173:C1K7WACXX:1:2106:9363:21361/1         98.7    4e-16
  ERR1101671.33987851 HISEQ:173:C1K7WACXX:1:2102:10325:7650/1         98.7    4e-16
  ERR1101671.33248479 HISEQ:173:C1K7WACXX:1:1316:10096:93888/1        98.7    4e-16
  ERR1101671.33168909 HISEQ:173:C1K7WACXX:1:1316:11777:83593/1        98.7    4e-16
  ERR1101671.32950806 HISEQ:173:C1K7WACXX:1:1316:9627:55541/1         98.7    4e-16
  ERR1101671.31056019 HISEQ:173:C1K7WACXX:1:1314:13876:8805/1         98.7    4e-16
  ERR1101671.27675907 HISEQ:173:C1K7WACXX:1:1309:7267:52617/1         98.7    4e-16
  ERR1101671.26087231 HISEQ:173:C1K7WACXX:1:1307:10053:22554/1        98.7    4e-16
  ERR1101671.25942994 HISEQ:173:C1K7WACXX:1:1306:4563:100736/1        98.7    4e-16
  ERR1101671.24915475 HISEQ:173:C1K7WACXX:1:1305:17197:47191/1        98.7    4e-16
  ERR1101671.24409595 HISEQ:173:C1K7WACXX:1:1304:4825:69078/1         98.7    4e-16
  ERR1101671.24226874 HISEQ:173:C1K7WACXX:1:1304:17992:40598/1        98.7    4e-16
  ERR1101671.23548670 HISEQ:173:C1K7WACXX:1:1303:18480:31858/1        98.7    4e-16
  ERR1101671.23336573 HISEQ:173:C1K7WACXX:1:1302:5924:96489/1         98.7    4e-16
  ERR1101671.21748290 HISEQ:173:C1K7WACXX:1:1216:15492:50239/1        98.7    4e-16
  ERR1101671.21462514 HISEQ:173:C1K7WACXX:1:1216:15392:13687/1        98.7    4e-16
  ERR1101671.20190343 HISEQ:173:C1K7WACXX:1:1214:17122:44973/1        98.7    4e-16
  ERR1101671.20069590 HISEQ:173:C1K7WACXX:1:1214:17665:28786/1        98.7    4e-16
  ERR1101671.19165762 HISEQ:173:C1K7WACXX:1:1213:19787:6880/1         98.7    4e-16
  ERR1101671.19064020 HISEQ:173:C1K7WACXX:1:1212:10337:92029/1        98.7    4e-16
  ERR1101671.16183327 HISEQ:173:C1K7WACXX:1:1208:1686:86602/1         98.7    4e-16
  ERR1101671.14428474 HISEQ:173:C1K7WACXX:1:1206:6921:12998/1         98.7    4e-16
  ERR1101671.11812839 HISEQ:173:C1K7WACXX:1:1201:13159:96541/1        98.7    4e-16
  ERR1101671.9729746 HISEQ:173:C1K7WACXX:1:1114:18766:99618/1         98.7    4e-16
  ERR1101671.9709811 HISEQ:173:C1K7WACXX:1:1114:11748:97042/1         98.7    4e-16
  ERR1101671.9257662 HISEQ:173:C1K7WACXX:1:1114:1933:37902/1          98.7    4e-16
  ERR1101671.6107935 HISEQ:173:C1K7WACXX:1:1110:6172:10874/1          98.7    4e-16
  ERR1101671.2839706 HISEQ:173:C1K7WACXX:1:1105:13742:36484/1         98.7    4e-16
  ERR1101671.166964 HISEQ:173:C1K7WACXX:1:1101:9110:27728/1           98.7    4e-16
  ERR1094861.309611151 HISEQ:173:C1K7WACXX:7:2112:7134:80573/2        98.7    4e-16
  ERR1094861.300023658 HISEQ:173:C1K7WACXX:3:1209:20612:41758/2       98.7    4e-16
  ERR1094861.295468712 HISEQ:173:C1K7WACXX:7:1308:20679:65632/2       98.7    4e-16
  ERR1094861.290151439 HISEQ:173:C1K7WACXX:4:1102:16348:85299/2       98.7    4e-16
  ERR1094861.283133826 HISEQ:173:C1K7WACXX:1:2108:10902:48519/2       98.7    4e-16
  ERR1094861.279767347 HISEQ:173:C1K7WACXX:4:2115:18826:56139/2       98.7    4e-16
  ERR1094861.274809529 HISEQ:173:C1K7WACXX:4:1312:10679:38960/2       98.7    4e-16
  ERR1094861.252672866 HISEQ:173:C1K7WACXX:3:2101:10352:87962/2       98.7    4e-16
  ERR1094861.248155069 HISEQ:173:C1K7WACXX:5:2310:5649:90667/2        98.7    4e-16
  ERR1094861.235355471 HISEQ:173:C1K7WACXX:3:2107:12035:22329/2       98.7    4e-16
  ERR1094861.170288901 HISEQ:173:C1K7WACXX:3:2110:7036:8629/2         98.7    4e-16
  ERR1094861.155128555 HISEQ:173:C1K7WACXX:7:1314:11783:64682/2       98.7    4e-16
  ERR1094861.118054269 HISEQ:173:C1K7WACXX:3:2109:8351:37916/2        98.7    4e-16
  ERR1094861.110934013 HISEQ:173:C1K7WACXX:2:1314:3357:54098/2        98.7    4e-16
  ERR1094861.110933961 HISEQ:173:C1K7WACXX:4:2111:11849:100198/2      98.7    4e-16
  ERR1094861.90806749 HISEQ:173:C1K7WACXX:4:2206:12993:58670/2        98.7    4e-16
  ERR1094861.30633063 HISEQ:173:C1K7WACXX:2:1313:8918:7913/2          98.7    4e-16
  ERR1094861.28491663 HISEQ:173:C1K7WACXX:2:1111:8835:87849/2         98.7    4e-16
  ERR1094861.28491662 HISEQ:173:C1K7WACXX:1:2315:16872:59217/2        98.7    4e-16
  ERR1094861.24272814 HISEQ:173:C1K7WACXX:6:1105:6956:30109/2         98.7    4e-16
  ERR1094861.24272813 HISEQ:173:C1K7WACXX:5:2211:11933:26800/2        98.7    4e-16
  ERR1094861.21438104 HISEQ:173:C1K7WACXX:4:2111:19823:28364/2        98.7    4e-16
  ERR1094861.21438095 HISEQ:173:C1K7WACXX:7:1101:14954:26522/2        98.7    4e-16
  ERR1094861.16159315 HISEQ:173:C1K7WACXX:7:2211:18012:2219/2         98.7    4e-16
  ERR1094861.16159313 HISEQ:173:C1K7WACXX:2:1310:10326:86232/2        98.7    4e-16
  ERR1094861.309663773 HISEQ:173:C1K7WACXX:1:1110:6172:10874/1        98.7    4e-16
  ERR1094861.304879179 HISEQ:173:C1K7WACXX:2:1208:9621:48030/1        98.7    4e-16
  ERR1094861.304720810 HISEQ:173:C1K7WACXX:3:1212:3652:71705/1        98.7    4e-16
  ERR1094861.290688429 HISEQ:173:C1K7WACXX:7:2213:13644:62916/1       98.7    4e-16
  ERR1094861.274809530 HISEQ:173:C1K7WACXX:2:1203:8015:33410/1        98.7    4e-16
  ERR1094861.252672868 HISEQ:173:C1K7WACXX:3:2211:11697:64485/1       98.7    4e-16
  ERR1094861.252672867 HISEQ:173:C1K7WACXX:4:2110:14096:19246/1       98.7    4e-16
  ERR1094861.232686219 HISEQ:173:C1K7WACXX:6:1311:21212:90630/1       98.7    4e-16
  ERR1094861.231810251 HISEQ:173:C1K7WACXX:4:1210:14566:76141/1       98.7    4e-16
  ERR1094861.219673089 HISEQ:173:C1K7WACXX:3:1214:9043:53440/1        98.7    4e-16
  ERR1094861.170288896 HISEQ:173:C1K7WACXX:4:2308:17018:10193/1       98.7    4e-16
  ERR1094861.164686821 HISEQ:173:C1K7WACXX:6:2108:4254:26877/1        98.7    4e-16
  ERR1094861.141688620 HISEQ:173:C1K7WACXX:7:1308:20438:70453/1       98.7    4e-16
  ERR1094861.141688619 HISEQ:173:C1K7WACXX:6:2214:3704:31763/1        98.7    4e-16
  ERR1094861.141688618 HISEQ:173:C1K7WACXX:7:1301:16701:95355/1       98.7    4e-16
  ERR1094861.141688617 HISEQ:173:C1K7WACXX:1:1114:1933:37902/1        98.7    4e-16
  ERR1094861.135572185 HISEQ:173:C1K7WACXX:5:1115:10569:81615/1       98.7    4e-16
  ERR1094861.116043094 HISEQ:173:C1K7WACXX:7:1313:2813:14889/1        98.7    4e-16
  ERR1094861.110478827 HISEQ:173:C1K7WACXX:2:1108:8628:14530/1        98.7    4e-16
  ERR1094861.94253515 HISEQ:173:C1K7WACXX:6:2305:12270:10610/1        98.7    4e-16
  ERR1094861.72725631 HISEQ:173:C1K7WACXX:7:2313:6846:87290/1         98.7    4e-16
  ERR1094861.63886586 HISEQ:173:C1K7WACXX:7:1207:12747:68427/1        98.7    4e-16
  ERR1094861.16159314 HISEQ:173:C1K7WACXX:5:2307:9970:63775/1         98.7    4e-16
  ERR1094861.14374350 HISEQ:173:C1K7WACXX:7:1211:9081:48330/1         98.7    4e-16
  ERR1094861.14374346 HISEQ:173:C1K7WACXX:5:1206:17320:33168/1        98.7    4e-16
  ERR1101671.207002720 HISEQ:173:C1K7WACXX:4:1116:13805:14422/1       96.9    1e-15
  ERR1101671.204193728 HISEQ:173:C1K7WACXX:4:1112:20192:34452/1       96.9    1e-15
  ERR1101671.203448315 HISEQ:173:C1K7WACXX:4:1111:5651:31902/1        96.9    1e-15
  ERR1101671.203053969 HISEQ:173:C1K7WACXX:4:1110:13700:76753/1       96.9    1e-15
  ERR1101671.200820034 HISEQ:173:C1K7WACXX:4:1107:16510:59914/1       96.9    1e-15
  ERR1101671.198922082 HISEQ:173:C1K7WACXX:4:1104:12001:75944/1       96.9    1e-15
  ERR1101671.196507004 HISEQ:173:C1K7WACXX:3:2316:9802:88341/1        96.9    1e-15
  ERR1101671.196288394 HISEQ:173:C1K7WACXX:3:2316:15916:60113/1       96.9    1e-15
  ERR1101671.195418883 HISEQ:173:C1K7WACXX:3:2315:11033:43743/1       96.9    1e-15
  ERR1101671.189251208 HISEQ:173:C1K7WACXX:3:2306:16022:69809/1       96.9    1e-15
  ERR1101671.186330942 HISEQ:173:C1K7WACXX:3:2301:3472:88187/1        96.9    1e-15
  ERR1101671.185559085 HISEQ:173:C1K7WACXX:3:2216:6252:68869/1        96.9    1e-15
  ERR1101671.180374970 HISEQ:173:C1K7WACXX:3:2209:18130:25762/1       96.9    1e-15
  ERR1101671.180285251 HISEQ:173:C1K7WACXX:3:2209:20491:12528/1       96.9    1e-15
  ERR1101671.178591904 HISEQ:173:C1K7WACXX:3:2206:20148:54078/1       96.9    1e-15
  ERR1101671.177430759 HISEQ:173:C1K7WACXX:3:2204:16123:60790/1       96.9    1e-15
  ERR1101671.174279366 HISEQ:173:C1K7WACXX:3:2115:6066:45226/1        96.9    1e-15
  ERR1101671.174143373 HISEQ:173:C1K7WACXX:3:2115:19255:26634/1       96.9    1e-15
  ERR1101671.173234431 HISEQ:173:C1K7WACXX:3:2114:3380:3131/1         96.9    1e-15
  ERR1101671.173217320 HISEQ:173:C1K7WACXX:3:2113:7218:99626/1        96.9    1e-15
  ERR1101671.168765913 HISEQ:173:C1K7WACXX:3:2107:3153:57141/1        96.9    1e-15
  ERR1101671.168457580 HISEQ:173:C1K7WACXX:3:2107:18319:10678/1       96.9    1e-15
  ERR1101671.167149213 HISEQ:173:C1K7WACXX:3:2105:2735:8036/1         96.9    1e-15
  ERR1101671.166616282 HISEQ:173:C1K7WACXX:3:2104:2121:19593/1        96.9    1e-15
  ERR1101671.163729449 HISEQ:173:C1K7WACXX:3:1315:18641:67356/1       96.9    1e-15
  ERR1101671.163501725 HISEQ:173:C1K7WACXX:3:1315:5739:37429/1        96.9    1e-15
  ERR1101671.163009281 HISEQ:173:C1K7WACXX:3:1314:13631:71367/1       96.9    1e-15
  ERR1101671.162624500 HISEQ:173:C1K7WACXX:3:1314:20705:20751/1       96.9    1e-15
  ERR1101671.162008394 HISEQ:173:C1K7WACXX:3:1313:7948:38816/1        96.9    1e-15
  ERR1101671.159755040 HISEQ:173:C1K7WACXX:3:1310:7175:30518/1        96.9    1e-15
  ERR1101671.157441235 HISEQ:173:C1K7WACXX:3:1306:10801:96308/1       96.9    1e-15
  ERR1101671.156187300 HISEQ:173:C1K7WACXX:3:1305:20869:5266/1        96.9    1e-15
  ERR1101671.153633808 HISEQ:173:C1K7WACXX:3:1216:13072:81307/1       96.9    1e-15
  ERR1101671.153078233 HISEQ:173:C1K7WACXX:3:1216:20560:9312/1        96.9    1e-15
  ERR1101671.152873906 HISEQ:173:C1K7WACXX:3:1215:2524:81889/1        96.9    1e-15
  ERR1101671.152489520 HISEQ:173:C1K7WACXX:3:1215:15141:31166/1       96.9    1e-15
  ERR1101671.152078463 HISEQ:173:C1K7WACXX:3:1214:5176:76235/1        96.9    1e-15
  ERR1101671.150253661 HISEQ:173:C1K7WACXX:3:1212:2057:31646/1        96.9    1e-15
  ERR1101671.149123793 HISEQ:173:C1K7WACXX:3:1210:17388:75008/1       96.9    1e-15
  ERR1101671.148040933 HISEQ:173:C1K7WACXX:3:1209:14915:22608/1       96.9    1e-15
  ERR1101671.147370894 HISEQ:173:C1K7WACXX:3:1208:13492:26397/1       96.9    1e-15
  ERR1101671.146819278 HISEQ:173:C1K7WACXX:3:1207:18250:45588/1       96.9    1e-15
  ERR1101671.143966466 HISEQ:173:C1K7WACXX:3:1202:6827:86339/1        96.9    1e-15
  ERR1101671.142626895 HISEQ:173:C1K7WACXX:3:1116:7959:78442/1        96.9    1e-15
  ERR1101671.142468921 HISEQ:173:C1K7WACXX:3:1116:14024:56123/1       96.9    1e-15
  ERR1101671.135938538 HISEQ:173:C1K7WACXX:3:1107:20444:17187/1       96.9    1e-15
  ERR1101671.131902124 HISEQ:173:C1K7WACXX:2:2316:16208:62504/1       96.9    1e-15
  ERR1101671.128040417 HISEQ:173:C1K7WACXX:2:2311:20459:47192/1       96.9    1e-15
  ERR1101671.127491623 HISEQ:173:C1K7WACXX:2:2310:9584:69592/1        96.9    1e-15
  ERR1101671.125956464 HISEQ:173:C1K7WACXX:2:2308:19003:46510/1       96.9    1e-15
  ERR1101671.125754248 HISEQ:173:C1K7WACXX:2:2308:1376:17367/1        96.9    1e-15
  ERR1101671.124166083 HISEQ:173:C1K7WACXX:2:2305:16980:76866/1       96.9    1e-15
  ERR1101671.122904987 HISEQ:173:C1K7WACXX:2:2303:16662:79111/1       96.9    1e-15
  ERR1101671.122521822 HISEQ:173:C1K7WACXX:2:2303:14927:18043/1       96.9    1e-15
  ERR1101671.121106494 HISEQ:173:C1K7WACXX:2:2216:8965:89674/1        96.9    1e-15
  ERR1101671.119515640 HISEQ:173:C1K7WACXX:2:2214:14913:81863/1       96.9    1e-15
  ERR1101671.118361730 HISEQ:173:C1K7WACXX:2:2213:8042:27290/1        96.9    1e-15
  ERR1101671.114910318 HISEQ:173:C1K7WACXX:2:2208:7941:18908/1        96.9    1e-15
  ERR1101671.114519916 HISEQ:173:C1K7WACXX:2:2207:18075:59069/1       96.9    1e-15
  ERR1101671.112055885 HISEQ:173:C1K7WACXX:2:2203:16730:62920/1       96.9    1e-15
  ERR1101671.110367531 HISEQ:173:C1K7WACXX:2:2116:17792:81811/1       96.9    1e-15
  ERR1101671.103347078 HISEQ:173:C1K7WACXX:2:2107:2856:18200/1        96.9    1e-15
  ERR1101671.103276954 HISEQ:173:C1K7WACXX:2:2107:10075:7919/1        96.9    1e-15
  ERR1101671.101196388 HISEQ:173:C1K7WACXX:2:2103:16509:95187/1       96.9    1e-15
  ERR1101671.99889503 HISEQ:173:C1K7WACXX:2:2101:5902:91685/1         96.9    1e-15
  ERR1101671.96745397 HISEQ:173:C1K7WACXX:2:1313:18272:59129/1        96.9    1e-15
  ERR1101671.94835172 HISEQ:173:C1K7WACXX:2:1310:4344:94914/1         96.9    1e-15
  ERR1101671.94379632 HISEQ:173:C1K7WACXX:2:1310:16561:31404/1        96.9    1e-15
  ERR1101671.93376777 HISEQ:173:C1K7WACXX:2:1308:4371:86699/1         96.9    1e-15
  ERR1101671.87248129 HISEQ:173:C1K7WACXX:2:1215:17315:54134/1        96.9    1e-15
  ERR1101671.86802120 HISEQ:173:C1K7WACXX:2:1214:9288:93233/1         96.9    1e-15
  ERR1101671.85054005 HISEQ:173:C1K7WACXX:2:1212:4726:53223/1         96.9    1e-15
  ERR1101671.83030485 HISEQ:173:C1K7WACXX:2:1209:8874:64343/1         96.9    1e-15
  ERR1101671.81785783 HISEQ:173:C1K7WACXX:2:1207:15097:67590/1        96.9    1e-15
  ERR1101671.80745422 HISEQ:173:C1K7WACXX:2:1206:18324:7728/1         96.9    1e-15
  ERR1101671.77290224 HISEQ:173:C1K7WACXX:2:1116:20567:43233/1        96.9    1e-15
  ERR1101671.75393003 HISEQ:173:C1K7WACXX:2:1113:15573:86741/1        96.9    1e-15
  ERR1101671.73105079 HISEQ:173:C1K7WACXX:2:1110:12684:72441/1        96.9    1e-15
  ERR1101671.72403912 HISEQ:173:C1K7WACXX:2:1109:9569:74382/1         96.9    1e-15
  ERR1101671.67980360 HISEQ:173:C1K7WACXX:2:1103:7607:12784/1         96.9    1e-15
  ERR1101671.67076496 HISEQ:173:C1K7WACXX:2:1101:9794:67435/1         96.9    1e-15
  ERR1101671.66961093 HISEQ:173:C1K7WACXX:2:1101:14183:49051/1        96.9    1e-15
  ERR1101671.66903897 HISEQ:173:C1K7WACXX:2:1101:14651:40009/1        96.9    1e-15
  ERR1101671.63078208 HISEQ:173:C1K7WACXX:1:2312:5166:36767/1         96.9    1e-15
  ERR1101671.62616735 HISEQ:173:C1K7WACXX:1:2311:10095:73954/1        96.9    1e-15
  ERR1101671.62599611 HISEQ:173:C1K7WACXX:1:2311:4395:71612/1         96.9    1e-15
  ERR1101671.61528747 HISEQ:173:C1K7WACXX:1:2310:14291:24648/1        96.9    1e-15
  ERR1101671.61520586 HISEQ:173:C1K7WACXX:1:2310:3550:23600/1         96.9    1e-15
  ERR1101671.58553145 HISEQ:173:C1K7WACXX:1:2305:12658:85230/1        96.9    1e-15
  ERR1101671.57374955 HISEQ:173:C1K7WACXX:1:2304:4319:3439/1          96.9    1e-15
  ERR1101671.56323958 HISEQ:173:C1K7WACXX:1:2302:17499:32193/1        96.9    1e-15
  ERR1101671.53450230 HISEQ:173:C1K7WACXX:1:2214:13832:32036/1        96.9    1e-15
  ERR1101671.50819689 HISEQ:173:C1K7WACXX:1:2210:14720:68505/1        96.9    1e-15
  ERR1101671.49328105 HISEQ:173:C1K7WACXX:1:2208:5678:51160/1         96.9    1e-15
  ERR1101671.48096410 HISEQ:173:C1K7WACXX:1:2206:3794:51139/1         96.9    1e-15
  ERR1101671.44039483 HISEQ:173:C1K7WACXX:1:2116:17352:22852/1        96.9    1e-15
  ERR1101671.43202517 HISEQ:173:C1K7WACXX:1:2115:13382:15523/1        96.9    1e-15
  ERR1101671.40160331 HISEQ:173:C1K7WACXX:1:2111:17806:15046/1        96.9    1e-15
  ERR1101671.38732610 HISEQ:173:C1K7WACXX:1:2109:3463:18939/1         96.9    1e-15
  ERR1101671.38205531 HISEQ:173:C1K7WACXX:1:2108:13875:44019/1        96.9    1e-15
  ERR1101671.38048605 HISEQ:173:C1K7WACXX:1:2108:6210:19481/1         96.9    1e-15
  ERR1101671.35333681 HISEQ:173:C1K7WACXX:1:2104:8053:14127/1         96.9    1e-15
  ERR1101671.34708916 HISEQ:173:C1K7WACXX:1:2103:8648:19358/1         96.9    1e-15
  ERR1101671.32862140 HISEQ:173:C1K7WACXX:1:1316:17603:44069/1        96.9    1e-15
  ERR1101671.32190855 HISEQ:173:C1K7WACXX:1:1315:14303:56812/1        96.9    1e-15
  ERR1101671.29180416 HISEQ:173:C1K7WACXX:1:1311:6782:58592/1         96.9    1e-15
  ERR1101671.28780142 HISEQ:173:C1K7WACXX:1:1311:2082:5238/1          96.9    1e-15
  ERR1101671.27759788 HISEQ:173:C1K7WACXX:1:1309:16685:64022/1        96.9    1e-15
  ERR1101671.23295329 HISEQ:173:C1K7WACXX:1:1302:4690:89611/1         96.9    1e-15
  ERR1101671.23131993 HISEQ:173:C1K7WACXX:1:1302:11983:62854/1        96.9    1e-15
  ERR1101671.23040112 HISEQ:173:C1K7WACXX:1:1302:19343:47916/1        96.9    1e-15
  ERR1101671.17565940 HISEQ:173:C1K7WACXX:1:1210:12695:84401/1        96.9    1e-15
  ERR1101671.14441234 HISEQ:173:C1K7WACXX:1:1206:18975:14672/1        96.9    1e-15
  ERR1101671.12922275 HISEQ:173:C1K7WACXX:1:1203:11657:78561/1        96.9    1e-15
  ERR1101671.12439771 HISEQ:173:C1K7WACXX:1:1202:20924:99699/1        96.9    1e-15
  ERR1101671.10863743 HISEQ:173:C1K7WACXX:1:1116:14451:52011/1        96.9    1e-15
  ERR1101671.10331866 HISEQ:173:C1K7WACXX:1:1115:20220:80816/1        96.9    1e-15
  ERR1101671.9035877 HISEQ:173:C1K7WACXX:1:1114:18925:8467/1          96.9    1e-15
  ERR1101671.8993058 HISEQ:173:C1K7WACXX:1:1114:10140:2832/1          96.9    1e-15
  ERR1101671.8830351 HISEQ:173:C1K7WACXX:1:1113:16617:80087/1         96.9    1e-15
  ERR1101671.4468323 HISEQ:173:C1K7WACXX:1:1107:12628:69638/1         96.9    1e-15
  ERR1101671.4118363 HISEQ:173:C1K7WACXX:1:1107:5353:19925/1          96.9    1e-15
  ERR1101671.1460798 HISEQ:173:C1K7WACXX:1:1103:11089:29596/1         96.9    1e-15
  ERR1101671.1227977 HISEQ:173:C1K7WACXX:1:1102:14644:92589/1         96.9    1e-15
  ERR1101671.1224319 HISEQ:173:C1K7WACXX:1:1102:8599:92070/1          96.9    1e-15
  ERR1101671.581032 HISEQ:173:C1K7WACXX:1:1101:5715:91091/1           96.9    1e-15
  ERR1101671.209835 HISEQ:173:C1K7WACXX:1:1101:14606:34193/1          96.9    1e-15
  ERR1094861.304747150 HISEQ:173:C1K7WACXX:5:2311:8033:43194/2        96.9    1e-15
  ERR1094861.300250224 HISEQ:173:C1K7WACXX:2:2116:10787:22477/2       96.9    1e-15
  ERR1094861.295370412 HISEQ:173:C1K7WACXX:2:1215:9331:71305/2        96.9    1e-15
  ERR1094861.284030271 HISEQ:173:C1K7WACXX:2:2316:2879:86104/2        96.9    1e-15
  ERR1094861.263952791 HISEQ:173:C1K7WACXX:6:2104:20731:82033/2       96.9    1e-15
  ERR1094861.250474274 HISEQ:173:C1K7WACXX:7:2307:7531:37847/2        96.9    1e-15
  ERR1094861.237628386 HISEQ:173:C1K7WACXX:4:2108:19758:58687/2       96.9    1e-15
  ERR1094861.237628350 HISEQ:173:C1K7WACXX:1:2210:5528:94475/2        96.9    1e-15
  ERR1094861.237628347 HISEQ:173:C1K7WACXX:2:1214:14011:75033/2       96.9    1e-15
  ERR1094861.213229490 HISEQ:173:C1K7WACXX:6:2211:9081:100182/2       96.9    1e-15
  ERR1094861.192635886 HISEQ:173:C1K7WACXX:3:2107:7366:10096/2        96.9    1e-15
  ERR1094861.178934846 HISEQ:173:C1K7WACXX:5:1307:11151:9204/2        96.9    1e-15
  ERR1094861.174757234 HISEQ:173:C1K7WACXX:3:1112:5908:38883/2        96.9    1e-15
  ERR1094861.126134456 HISEQ:173:C1K7WACXX:2:1107:5815:26167/2        96.9    1e-15
  ERR1094861.113965135 HISEQ:173:C1K7WACXX:4:2201:19195:65261/2       96.9    1e-15
  ERR1094861.92348639 HISEQ:173:C1K7WACXX:1:1106:13661:73961/2        96.9    1e-15
  ERR1094861.92348637 HISEQ:173:C1K7WACXX:5:1216:6330:16654/2         96.9    1e-15
  ERR1094861.77289069 HISEQ:173:C1K7WACXX:5:2311:5059:63942/2         96.9    1e-15
  ERR1094861.76424234 HISEQ:173:C1K7WACXX:2:2304:12935:63428/2        96.9    1e-15
  ERR1094861.75317804 HISEQ:173:C1K7WACXX:5:1109:12511:3337/2         96.9    1e-15
  ERR1094861.54351284 HISEQ:173:C1K7WACXX:7:2215:3033:10545/2         96.9    1e-15
  ERR1094861.54351268 HISEQ:173:C1K7WACXX:1:2304:9226:56340/2         96.9    1e-15
  ERR1094861.40209436 HISEQ:173:C1K7WACXX:4:2306:5217:94500/2         96.9    1e-15
  ERR1094861.12878338 HISEQ:173:C1K7WACXX:7:1112:16852:15005/2        96.9    1e-15
  ERR1094861.318575132 HISEQ:173:C1K7WACXX:7:2315:13724:67742/1       96.9    1e-15
  ERR1094861.314097878 HISEQ:173:C1K7WACXX:2:1310:4344:94914/1        96.9    1e-15
  ERR1094861.295343273 HISEQ:173:C1K7WACXX:5:1216:15861:40585/1       96.9    1e-15
  ERR1094861.290564229 HISEQ:173:C1K7WACXX:4:1314:15881:11128/1       96.9    1e-15
  ERR1094861.290534680 HISEQ:173:C1K7WACXX:5:1314:17584:65221/1       96.9    1e-15
  ERR1094861.277798284 HISEQ:173:C1K7WACXX:4:1111:5651:31902/1        96.9    1e-15
  ERR1094861.252672894 HISEQ:173:C1K7WACXX:6:2205:2434:100471/1       96.9    1e-15
  ERR1094861.252672865 HISEQ:173:C1K7WACXX:5:2110:21128:13592/1       96.9    1e-15
  ERR1094861.237628349 HISEQ:173:C1K7WACXX:7:2214:6589:43778/1        96.9    1e-15
  ERR1094861.213229489 HISEQ:173:C1K7WACXX:1:1103:11089:29596/1       96.9    1e-15
  ERR1094861.194601156 HISEQ:173:C1K7WACXX:2:1207:15097:67590/1       96.9    1e-15
  ERR1094861.192635881 HISEQ:173:C1K7WACXX:5:1116:20234:78592/1       96.9    1e-15
  ERR1094861.181732986 HISEQ:173:C1K7WACXX:5:1308:2626:67989/1        96.9    1e-15
  ERR1094861.181732973 HISEQ:173:C1K7WACXX:1:2214:13832:32036/1       96.9    1e-15
  ERR1094861.178934854 HISEQ:173:C1K7WACXX:7:2207:19151:90553/1       96.9    1e-15
  ERR1094861.174757235 HISEQ:173:C1K7WACXX:7:2310:12704:78812/1       96.9    1e-15
  ERR1094861.130370592 HISEQ:173:C1K7WACXX:7:2109:4679:22479/1        96.9    1e-15
  ERR1094861.130370584 HISEQ:173:C1K7WACXX:6:1113:18644:72498/1       96.9    1e-15
  ERR1094861.130370583 HISEQ:173:C1K7WACXX:4:2309:10252:12277/1       96.9    1e-15
  ERR1094861.105127190 HISEQ:173:C1K7WACXX:2:2103:16509:95187/1       96.9    1e-15
  ERR1094861.92210050 HISEQ:173:C1K7WACXX:2:1313:18272:59129/1        96.9    1e-15
  ERR1094861.77289068 HISEQ:173:C1K7WACXX:5:2215:10358:29642/1        96.9    1e-15
  ERR1094861.54351302 HISEQ:173:C1K7WACXX:6:1311:9856:93513/1         96.9    1e-15
  ERR1094861.21438094 HISEQ:173:C1K7WACXX:6:2215:18758:43671/1        96.9    1e-15
  ERR1094861.12878340 HISEQ:173:C1K7WACXX:1:1302:11983:62854/1        96.9    1e-15
  ERR1094861.342888 HISEQ:173:C1K7WACXX:2:2101:5902:91685/1           96.9    1e-15
  ERR1094861.342886 HISEQ:173:C1K7WACXX:1:2210:14720:68505/1          96.9    1e-15


Query_18   294   CAAGCCTCTAATCCCAGCACTCTGACAGGCTGAGGCAGGAGCATTACAGGTTAGAGTCTA  353
681794431  16    ..T....T................-G..A.A..........G...T.T....C...G.C.  75
                                                                  \          
                                                                  |          
                                                                  A
779277632  14    ..T....T.............-..GG....A..........G...T..A...T...G.C.  73
                                                                \            
                                                                |            
                                                                T
706603272  20    ..T....T.............-..GG....A..........G...T..A...T...G.C.  79
                                                                \            
                                                                |            
                                                                T
703735731  86    ..T....T.............-..GG....A..........G...T..A...T...G.C.  27
                                                                \            
                                                                |            
                                                                T
668556663  20    ..T....T.............-..GG....A..........G...T.T....T...G.C.  79
                                                                  \          
                                                                  |          
                                                                  A
665253004  11    ..T....T.............-..GG....A..........G...T.T....T...G.C.  70
                                                                  \          
                                                                  |          
                                                                  A
655515841  12    ..T....T..............A.-G....A..........G...T.T....T...G.C.  71
                                                                  \          
                                                                  |          
                                                                  A
644385242  92    ..T....T.............-..GG....A..........G...T.T....T...G.C.  33
                                                                  \          
                                                                  |          
                                                                  A
628111459  16    ..C....T..............A.-G....A..........G...T..A...C...G.C.  75
                                                                \            
                                                                |            
                                                                T
589842147  21    ..C....T..............A.-G....A..........G...T.T....C...G.C.  80
                                                                  \          
                                                                  |          
                                                                  A
524029583  20    ..C....T..............A.-G....A..........G...T..A...C...G.C.  79
                                                                \            
                                                                |            
                                                                T
524029581  15    ..C....T..............A.-G....A..........G...T..A...C...G.C.  74
                                                                \            
                                                                |            
                                                                T
235355468  16    ..C....T..............A.-G....A..........G...T..A...C...G.C.  75
                                                                \            
                                                                |            
                                                                T
719938519  11    ..T....T..............A.-G....A........T.G...T.T....T...G...  70
                                                                  \          
                                                                  |          
                                                                  A
707270245  84    ..T....T..............A.-G....A........T.G...T.T....T...G...  25
                                                                  \          
                                                                  |          
                                                                  A
603906748  84    ..C....T..............A.-G....A........C.G...T.T....C...G.C.  25
                                                                  \          
                                                                  |          
                                                                  A
773602693  88    ..T....T.............-...G....A..........G...T.T....T...G.C.  29
                                                                  \          
                                                                  |          
                                                                  A
772197568  87    ..C...................-.GG....A........T.G...T.T....T...G.C.  28
                                                                  \          
                                                                  |          
                                                                  A
739336956  11    ..T....T.............T..-G....A..........G...G.T....T...G.C.  70
                                                                  \          
                                                                  |          
                                                                  A
736460961  92    ..T....T.............-..GG....A..........G...T.T....T...G.C.  33
                                                                  \          
                                                                  |          
                                                                  A
734520370  85    ..C...................-.GG....A........T.G...T.T....T...G.C.  26
                                                                  \          
                                                                  |          
                                                                  A
732211896  92    ..T....T..............A.-G.............T.G...T.T....T...G.C.  33
                                                                  \          
                                                                  |          
                                                                  A
726665994  15    ..T....T.............-..GG....A..........G...T.T....T...G.C.  74
                                                                  \          
                                                                  |          
                                                                  A
717735909  87    ..T....T................-G....A..........G...T.T....C...G.C.  28
                                                                  \          
                                                                  |          
                                                                  A
700539721  10    ..C....T..............-.GG....A..........G...T.T....C...G.C.  69
                                                                  \          
                                                                  |          
                                                                  A
687475299  84    ..T....G.............-..GG....A..........G...T..A...C...G.C.  25
                                                                \            
                                                                |            
                                                                T
667694973  21    ..T....T..............A.-G....A..........G...T.T....C...G.C.  80
                                                                  \          
                                                                  |          
                                                                  A
656560584  16    ..T....G.............-..GG....A..........G...T..A...C...G.C.  75
                                                                \            
                                                                |            
                                                                T
656418980  16    ..T....T..............A.-G....A..........A...T.T....C...G.C.  75
                                                                  \          
                                                                  |          
                                                                  A
654391524  87    .......T..............A.-G..T.A........T.G...T.T....C...G.C.  28
                                                                  \          
                                                                  |          
                                                                  A
648841614  15    ..C....T..............A.-G....A..........G...T.T....T...G.C.  74
                                                                  \          
                                                                  |          
                                                                  A
648510740  80    ..T....T..............A.-G....A..........G...T.T....T...G.C.  21
                                                                  \          
                                                                  |          
                                                                  A
644332486  86    ..T....T..............-.GG....A..........G...T.T....C...G.C.  27
                                                                  \          
                                                                  |          
                                                                  A
629840767  82    ..T....T.............-..GG....A..........G...T.T....T...G.C.  23
                                                                  \          
                                                                  |          
                                                                  A
624825691  78    ..T....T..............A.-G....A..........G...T.T....T...G.C.  19
                                                                  \          
                                                                  |          
                                                                  A
622740603  11    ..T....T.............-..GG....A..........G...T.T....C...G.C.  70
                                                                  \          
                                                                  |          
                                                                  A
614086221  89    ..T....T.............-..GG....A..........G...T.T....C...G.C.  30
                                                                  \          
                                                                  |          
                                                                  A
610596706  84    ..T....T................-G....A..........G...T.T....C...G.C.  25
                                                                  \          
                                                                  |          
                                                                  A
605024134  14    ..C....T................-G....A........T.G...T.T....T...G.C.  73
                                                                  \          
                                                                  |          
                                                                  A

Query_18   354   GCCTAGTGACACTTTGTCTCAAAATAAAAAGTAAGAAGGGCTGGGAATGTTGTTCAGCGT  413
681794431  76    ....G..                                                       82
779277632  74    ....G..                                                       80
706603272  80    ....G..                                                       86
703735731  26    ....G..                                                       20
668556663  80    ....G..                                                       86
665253004  71    ....G..                                                       77
655515841  72    ....G..                                                       78
644385242  32    ....G..                                                       26
628111459  76    ....G..                                                       82
589842147  81    ....G..                                                       87
524029583  80    ....G..                                                       86
524029581  75    ....G..                                                       81
235355468  76    ....G..                                                       82
719938519  71    ....G..                                                       77
707270245  24    ....G..                                                       18
603906748  24    .......                                                       18
773602693  28    ..                                                            27
772197568  27    ....G..                                                       21
739336956  71    ....G..                                                       77
736460961  32    ....G..                                                       26
734520370  25    ....G..                                                       19
732211896  32    ....G..                                                       26
726665994  75    ....G..                                                       81
717735909  27    ....                                                          24
700539721  70    ....G..                                                       76
687475299  24    ....G..                                                       18
667694973  81    ....G..                                                       87
656560584  76    ....G..                                                       82
656418980  76    ....G..                                                       82
654391524  27    .......                                                       21
648841614  75    ....G..                                                       81
648510740  20    ....G..                                                       14
644332486  26    ....G..                                                       20
629840767  22    ....G..                                                       16
624825691  18    ....G..                                                       12
622740603  71    ....G..                                                       77
614086221  29    ....G..                                                       23
610596706  24    ....                                                          21
605024134  74    ....G..                                                       80

Query_18   414   GAAGGCCCTAGGTTCAATCCCCAGTAAgggggggAATATCCAAGATTCTACAAAGAGAAG  473

Query_18   474   GAAGGGGAGAGTTCTAGATGGTCACAAATGAGTAAAGCGGTGGCCTTTTCTCAAGTGTCA  533

Query_18   534   TCAAGCTGTTTGCAGTTCTCCACTGTGGCCTTGGTGGAGGCGGGCACATCGAGGACAGAC  593

Query_18   594   CAGAGCAGAAAATAAAAGCAGAATCCAGGATGGCAAAATCCCTGCAAATGCAGCTGCCAG  653

Query_18   654   CCACACTGCACATAAATTTAAATTTGTAAAGACAGGCCACCATTCTTGTCAGCAGCCAGG  713

Query_18   714   ACACTGAAGGTCATTTCAGTGCCACTGGTGGCAAGAAAGCCTCAGGTTTTTTCTATACTG  773

Query_18   774   ACTTCTTTTGAGGCTCCTTTGTTCCCGCCCAGCTTGGCCACTCAGCCTGGTGCCGCAGCA  833

Query_18   834   TTCACACTTCTCCCCAGGAAACTAGCGAGTCACCAGCAGACAGACCTCCCCATGTCCCCT  893

Query_18   894   CCGCCCATCTTCACGTCAGAGTTGGCCATGCGCCCAAGTGTGGAGTGTGAGGTGGCGGAG  953

Query_18   954   AGGAACATGCCCAGGAATGATTCAGCTGGCAGCACAGCTCAGCCTCATGGACAGGCAGGA  1013

Query_18   1014  CGGGCCACACTCAGCCTTCTCATCCGACAGACTTTTCTGCTTTACAAGGTAAAGGCCACA  1073

Query_18   1074  ACAGCCCAGCTGGTGGTGAGACCTGGGCTCTGCAGCTGGTTGCCCTGCTTGAACCCCAGA  1133

Query_18   1134  TCTAACTCTTGACTCCCCCTTTCTAGGCCTCAGTTACCTTCCTCATGTGACAAAGGCTAA  1193

Query_18   1194  TAGCAGTATGTACAGTTACTGTGAGAATTGAGTCACACATATAGTTTCAAAATATATGGT  1253

Query_18   1254  ATTTAAATTTAAAAATTATTACAGTAAAAGACACATGGCTGTTAATCTCCCTCAGAATCC  1313

Query_18   1314  TTCCCCTTTGCTTCAGACGCACTTGTGATTCTTGCCACtttttttGTGTGCGGCTTTTTG  1373

Query_18   1374  AACTCACAGCGGTCCCACTCAGCCTCCCAAGTCCTGGGGTTACAGGCACCCTGCTGGAAG  1433

Query_18   1434  TGTCTTCTTTTTAGTGTCTTTATGAGACATGATGAAAAATATGGTGAGTCGAGACCATAC  1493

Query_18   1494  TCTTAAGTGAGATAAATTGGACACACATTTAAATGCTGCATCGGTTCTCTGGTGTGAGAA  1553

Query_18   1554  ACTGAATGTGGAAATAAGGATCAAAATGTGTAATAGATATTGGGAAATGGGAAGAAGATG  1613

Query_18   1614  TTCAAATgagaagtggaacaagggagggaggagggagaaaggaaagaagggacaagaaga  1673

Query_18   1674  aaaaaagaacagaaggaaatggaaacaaagCTTTTGTAAATAAAGAGGGGAAGAAGGGTT  1733

Query_18   1734  GGAGGGAGGGGAGGAGAATGGGAAAAATAGGAATCAAGATGTATCATGTACAGGTACAAA  1793

Query_18   1794  TTCCATATGATGAATGTTATCATTATGTATTTCTAAAATTACCCATAAATGTTTTCCTTC  1853

Query_18   1854  aaaaaaaaaaaaagaagaagaagaaaaaTACGATGAGTGCTGTTGCTGCCGAGTGCCACC  1913

Query_18   1914  GGTGGGAAGGCAGGCTTGTAAAAACATGACACTGCGTCCTATCCACCTTAGTCACTGGAG  1973

Query_18   1974  CTGGCGCTGTGTGACTTCTGGCTCTTCCCCAAAGTTAAAGTGACTGTAGAAAGGAAATGT  2033

Query_18   2034  TTTGAAATGATTCAGATCACCAAGGCAGGGAGGACAACACAGCTAAAGACTCTTAAAGGA  2093

Query_18   2094  CTTCCAAACAGCTTCAGGAAGTAGCAGAAATGATGTGTTCAAAGTGAGGGGGAAAATTTT  2153

Query_18   2154  GAGGGGATTCATGACAGTGCCTCAGACCGTAAAGGAttttttttaaaaaaaTGGAAACAT  2213

Query_18   2214  TCGTTGTATATTTTGATCATACCTCAAGCTATTGATGTGTGAAGGATTGTGAGATGTGTG  2273

Query_18   2274  TGAAATACTGAGATCGGAGCCTTGTCATAGAAATCATGCAGTAAAGCTCAGCTGTCTGCA  2333

Query_18   2334  CCCGGCCTCCGCCCCTCCTGTCTTATCCTGCCTGGTGCATTGGTCACACCTGCAGCTCCT  2393

Query_18   2394  CTCAGGCCCAGGCCAACCTCATTACTGTGACTGGATGGCAGGAAGGAAAAGAAAGCACTT  2453

Query_18   2454  TCTTGTTGCCAAATTCACTGCATGGGGTCAGAGGAGGTACCCCAGAGAGGAGGCGGGGCC  2513

Query_18   2514  TCAACTCCCTCCGCCCCACAGAGCAGGACCTTGCCTGTCATCACAGAAAAGCATTACCGG  2573

Query_18   2574  ACTCCTTGAAGAGAGGCACAGGTAGATTCATTAAACAGAATCAAGGCCATTTGTGGTGGT  2633
681794431  8                                                          .......  14
414808557  99                                                        ....C...  92
126134442  93                                                        ....C...  86
777207476  101                                                         ......  96
735829025  98                                                       ........C  90
722708924  1                                                        ........C  9
610510714  8                                                        ........C  16
610010157  99                                                       .........  91
608682220  2                                                        ........C  10
607487492  4                                                        ........C  12
593855783  13                                                        ........  20
181732974  93                                                      ..A.......  84
120638325  13                                                        ........  20
779728919  4                                                  ....GG.........  18
779277632  4                                                        .........  12
772845930  88                                                         .......  82
770746401  10                                                        ........  17
765328523  93                                                        ........  86
745612588  96                                                        ........  89
744881551  3                                                  ....GG........C  17
739393058  2                                                         ........  9
739033120  97                                                        .......C  90
732899341  93                                                        ........  86
727407208  2                                                         ........  9
720491256  91                                                        .......C  84
717546825  101                                                       .......C  94
712552101  98                                                        ........  91
708571795  9                                                          .......  15
706631032  10                                                        ..A.....  17
706603272  10                                                       .........  18
703735731  96                                                       .........  88
702040110  1                                                         ........  8
699604489  1                                                         ........  8
693844931  7                                                         .......C  14
691930527  8                                                         ........  15
674224363  7                                                         ..A.....  14
668556663  11                                                        ........  18
665253004  2                                                         ........  9
662282303  94                                                        .......C  87
657371525  101                                             ......GGG.........  84
656336584  5                                                         ........  12
655515841  3                                                         .......C  10
652303857  1                                                            .....  5
649735810  11                                                        ........  18
649410085  101                                                ....GG.A.......  87
647199709  95                                                        ........  88
644385242  101                                                       ........  94
641859431  1                                                         ........  8
641346919  5                                                         ...A....  12
640560815  101                                                          ....C  97
628111459  10                                                           .....  14
621631441  99                                                        .......C  92
604989202  6                                                         ........  13
599434221  3                                                         ........  10
596715672  3                                                         .......C  10
596619208  96                                                         .......  90
591107588  10                                                        ........  17
589842147  11                                                       .........  19
587300896  6                                                         ........  13
583848119  92                                                        ........  85
524029583  14                                                           .....  18
524029581  9                                                            .....  13
467706549  97                                                        ........  90
460298448  3                                                        .........  11
399152941  92                                                        ........  85
363991916  10                                                        ........  17
363991915  7                                                         ........  14
274942970  10                                                        ..A.....  17
274942957  8                                                         ..A.....  15
235355468  10                                                           .....  14
179032438  3                                                         ........  10
179032436  98                                                        ........  91
12878350   93                                                        ...A....  86
12878345   95                                                        ...A....  88
12878338   5                                                         ...A....  12
778167245  6                                                          .......  12
767128686  100                                                      .........  92
760614887  97                                                        ........  90
745915813  92                                                         .......  86
740502654  4                                                        ........C  12
733743753  99                                                       ........C  91
724416637  96                                                         .......  90
722569336  1                                                .....GGG.........  17
719965315  7                                                        .........  15
719938519  1                                                        .........  9
707270245  94                                                       .........  86
694922606  96                                                        ........  89
691702329  11                                                        ........  18
689682242  101                                                        ......C  95
684267273  90                                                        ........  83
681950658  4                                                        ........C  12
666763440  95                                                       .........  87
661638842  12                                                        ........  19
659147891  97                                                       .........  89
649869119  4                                                        .........  12
638202100  5                                                        .........  13
637034640  96                                                        ........  89
634520736  2                                                        .........  10
634061288  4                                                        .........  12
632572733  3                                                        ........C  11
615905606  12                                                        ........  19
605993820  4                                                        ........C  12
605657372  98                                                       .........  90
603906748  94                                                       .........  86
577187379  8                                                          .......  14
563617064  12                                                        ..A.....  19
549976793  5                                                         .......C  12
463753291  3                                                         ........  10
460298447  1                                                         ........  8
319307161  100                                                      ........C  92
286681525  3                                                        ........C  11
180216672  98                                                       .........  90
175079186  91                                                        ........  84
175079179  11                                                        ........  18
175079178  10                                                        ........  17
120638324  12                                                        ........  19
784480961  10                                                        .......C  17
783588940  7                                                         ........  14
781837212  101                                                       ........  94
781380828  99                                                        ........  92
778776203  1                                                         ........  8
777187168  3                                                         .......C  10
775388989  5                                                         .......C  12
774104645  7                                                         .......C  14
773602693  97                                                        .......C  90
772275050  93                                                        .......C  86
772197568  96                                                        ........  89
771762425  98                                                        .......C  91
770603039  98                                                        ........  91
768400658  6                                                         ........  13
767921648  91                                                       .........  83
761761595  96                                                        ........  89
759325015  98                                                        ........  91
757338048  96                                                        ........  89
755463436  9                                                         ........  16
749034771  2                                                         ........  9
747374320  2                                                         ........  9
747028336  9                                                         ........  16
746920228  1                                                         ........  8
746720600  5                                                        ........C  13
746504987  96                                                        .......C  89
745805549  8                                                         .......C  15
743238033  2                                                         ........  9
739336956  2                                                         ........  9
738864876  8                                                         ........  15
738054321  99                                                        ........  92
736460961  99                                                          ......  94
735764731  11                                                        .......C  18
735255992  9                                                         ........  16
734520370  94                                                        ........  87
732211896  101                                                       .......C  94
729253210  91                                                        ........  84
728598811  98                                                        ........  91
727899421  91                                                        ........  84
727693416  7                                                         ........  14
727624360  100                                                       .......C  93
727414834  92                                                        ........  85
726665994  8                                                           ......  13
725706493  9                                                         ........  16
724054727  93                                                        ........  86
718312605  101                                                       ........  94
717885321  100                                                       ........  93
717735909  96                                                        ........  89
717547571  91                                                        .......C  84
716815107  8                                                         ........  15
715749043  98                                                        .......C  91
715562119  101                                                       .......C  94
715281386  98                                                       .........  90
713750228  98                                                        ........  91
712036416  96                                                        ........  89
711586657  7                                                         ........  14
706016421  5                                                         .......C  12
704824169  93                                                        .......C  86
703813408  95                                                        ........  88
703662816  5                                                        ...T.....  13
702199767  93                                                        ........  86
700539721  1                                                         ........  8
699205994  1                                                         ........  8
698705805  11                                                        ........  18
697593758  1                                                         ........  8
696582916  18                                                         .......  24
696233059  2                                                         ........  9
695071952  10                                                        ........  17
693078237  11                                                        .......C  18
692628687  9                                                         ........  16
691149273  11                                                        ........  18
690421382  92                                                        ........  85
689385168  96                                                        ........  89
688196321  93                                                        ........  86
687475299  93                                                        ..C.....  86
685527144  1                                                         ........  8
684529284  96                                                        ........  89
682447626  97                                                        ........  90
681725482  6                                                         .......C  13
681379540  93                                                        .......C  86
681194708  99                                                        .......C  92
678999871  11                                                        ........  18
677343920  11                                                        .......C  18
675981890  3                                                         ........  10
674492238  93                                                        .......C  86
672648613  1                                                         ........  8
672118351  101                                                       ........  94
669448065  11                                                        ........  18
668520196  1                                                         .......C  8
668069256  7                                                         .......C  14
667710318  1                                                         ........  8
667694973  11                                                       ........C  19
666119470  99                                                        ........  92
664411078  93                                                        ........  86
663102934  10                                                        ........  17
661449823  98                                                        .......C  91
660388734  93                                                        ........  86
660344117  98                                                        ........  91
659670377  94                                                        ........  87
656560584  7                                                         ..C.....  14
656418980  7                                                         ........  14
654391524  96                                                        ........  89
652608506  100                                                       .......C  93
651771272  92                                                        ........  85
650728582  91                                                        .......C  84
650707142  13                                                        ........  20
648841614  6                                                         .......C  13
648680878  90                                                        ........  83
648510740  89                                                        .......C  82
647342988  6                                                         ........  13
644421169  5                                                         ........  12
644332486  95                                                        .......C  88
638349311  101                                                       .......C  94
637645237  91                                                       .........  83
633544724  92                                                        ........  85
630690630  11                                                       .........  19
629840767  91                                                        ........  84
629654849  99                                                        ........  92
628738162  96                                                        .......C  89
627769779  91                                                       .........  83
624825691  86                                                         .......  80
622740603  2                                                         ........  9
622729345  97                                                        ........  90
622568426  7                                                         .......C  14
621806019  96                                                        ........  89
621386126  97                                                        ........  90
617503001  1                                                         ........  8
614884833  8                                                         ........  15
614086221  98                                                        ........  91
611336078  9                                                         ........  16
610596706  93                                                        ........  86
610517136  101                                                       ........  94
610299033  13                                                        .......C  20
608404246  1                                                         ........  8
605024134  5                                                         ........  12

Query_18   2634  GCATGCCTGTAATCCCAGCACTCATGAGACTGAGGCAGGAGGATTCCTTCAAGTTTGTGG  2693
681794431  15    ........T..............TG.....A..............T..--G....C.A..  72
414808557  91    ...C....T...............G.....A........C..G.CT..A.G.........  32
126134442  85    ...C....T...............G.....A........C..G.CT..A.G.........  26
777207476  95    ........T...............G...G.A........C.....T..--.......A..  38
735829025  89    ........T....T..............G.A........T.....T..--G......A..  32
722708924  10    ........T....T..............G.A........T.....T..--G......A..  67
610510714  17    ........T..............GG...G.A..............T..--G....C.A..  74
610010157  90    ........T...............G...G.A........C.....T..--G......A..  33
608682220  11    ........T..............GG...G.A..............T..--G....C.A..  68
607487492  13    ........T..............GG...G.A..............T..--G....C.A..  70
593855783  21    ........T...............G...G.A........T.....T..--.....C.A..  78
181732974  83    ........T...............G...G.A........T....CT...-.......A..  25
120638325  21    ........T...............G...G.A........T.....T..--.....C.A..  78
779728919  19    ........T...............G...G.A........C.....T..--G......A..  76
779277632  13    ........T.............TGG...G.A..............T..--.......A..  70
772845930  81    ........T..............GG...G.A..............T..--G.........  24
770746401  18    ........T.............TGG...G.A........C.....T..--G......A..  75
765328523  85    ...C....T...............G...G.A........T.....T..--G......A..  28
745612588  88    ........T...............G...G.A........C.....--.C......C.A..  31
744881551  18    ........T...............G...G.A........C.....T..--G......A..  75
739393058  10    ........T...............G...G.A........C.A...T..--G....C.A..  67
739033120  89    ........T...............G...G.A........T.....T..--G......A..  32
732899341  85    ........T.C...........TGG...G.A..............T.-....-....A..  28
727407208  10    ........T.............TGG.....A........CA....T..--G......A..  67
720491256  83    ........T...............G...G.A........T.....T..--G......A..  26
717546825  93    ...C...................GG...G.A..............T...-G....C.A..  35
712552101  90    .................A....TGG...G.A..............T..--G......A..  33
708571795  16    ........T..............GG...G.A........C.....T..--G....C.A..  73
706631032  18    ........T.............TGG...G.A..............T..--G......A..  75
706603272  19    ........T.............TGG...G.A..............T..--.......A..  76
703735731  87    ........T.............TGG...G.A..............T..--.......A..  30
702040110  9     .................A....TGG...G.A..............T..--G......A..  66
699604489  9     ......................TGG...G.A........T.....T..--G....C.A..  66
693844931  15    ........T.............TG....G.A........C.....--..T......TA..  72
691930527  16    ........T...............G...G.A..............T..--G......A..  73
674224363  15    ........T.............TGG...G.A..............T..--G......A..  72
668556663  19    ........T.............TGG...G.A..............T..--G......A..  76
665253004  10    ........T.............TGG...G.A..............T..--G......A..  67
662282303  86    ...C....................G...G.A........C.....T..--G......A..  29
657371525  83    ........T..............GG...G.A........T.....T..--G......A..  26
656336584  13    ........T.........T....GG...G.A........G.....T..--G......A..  70
655515841  11    ........T...............G...G.A..............T..--G......A..  68
652303857  6     ........T...............G...G.A........CA....T..--G......A..  63
649735810  19    ........T.............TGG.....A........CA....T..--G......A..  76
649410085  86    ........T..............GG...G.A........T.....T..--G......A..  29
647199709  87    ...C....T...............G...G.A........C.....T..--G......A..  30
644385242  93    ........T.............TGG...G.A..............T..--G......A..  36
641859431  9     ...C....T...............G..CG.A..............T..--G......G..  66
641346919  13    ........T...............G...G.A........G.....T..--G....C.A..  70
640560815  96    ........T...............G...G.A........C.....T...--......A..  39
628111459  15    ...C....T...............G...G.A..............T..--.....C.A..  72
621631441  91    ........T..............GG...G.A.T............T..--G......A..  34
604989202  14    ........T..............GG...G.A........C.....T..--G......A..  71
599434221  11    .................A....TGG...G.A..............T..--G......A..  68
596715672  11    C.......T...............G.....A........T.....T..--G......A..  68
596619208  89    ........T..............GG...G.A..............T..--G.........  32
591107588  18    ........T...............G...G.A........C.....T..--G......A..  75
589842147  20    ...C....T...............G...G.A..............T..--G....C.A..  77
587300896  14    ...C....T...............G...G.A........C.....T..--G....C.A..  71
583848119  84    ...C....T...............G.....A........CA....T..--G......A..  27
524029583  19    ...C....T...............G...G.A..............T..--.....C.A..  76
524029581  14    ...C....T...............G...G.A..............T..--.....C.A..  71
467706549  89    .................A....TGG...G.A..............T..--G......A..  32
460298448  12    ........T..............GG...G.A........T.....T..--G....C.A..  69
399152941  84    ......................TGG...GTA........C.....T...-G......A..  26
363991916  18    ...C....T...............G...G.A..............T..--G......A..  75
363991915  15    ...C....T...............G...G.A..............T..--G......A..  72
274942970  18    ........T.............TGG...G.A..............T..--G......A..  75
274942957  16    ........T.............TGG...G.A..............T..--G......A..  73
235355468  15    ...C....T...............G...G.A..............T..--.....C.A..  72
179032438  11    .................A....TGG...G.A..............T..--G......A..  68
179032436  90    .................A....TGG...G.A..............T..--G......A..  33
12878350   85    ........T...............G...G.A........G.....T..--G....C.A..  28
12878345   87    ........T...............G...G.A........G.....T..--G....C.A..  30
12878338   13    ........T...............G...G.A........G.....T..--G....C.A..  70
778167245  13    ........T..............GG...G.A........C.....T..--G......A..  70
767128686  91    ........T...............G.....A........T.....T..--G....A.A..  34
760614887  89    T.......T...............G.....A........T.....T..--G......A..  32
745915813  85    ...C....T...............G.....A........TA....T..--G......A..  28
740502654  13    ........T..............GG...G.A..............T..--G....C.A..  70
733743753  90    ........T..............GG...G.A........C.....T..--G......A..  33
724416637  89    ...C....T...............G.....A........TA....T..--G......A..  32
722569336  18    ........T..............GG...G.A........T.....T..--G......A..  75
719965315  16    ...C....T...............G...G.A........T.....T..--G....C.A..  73
719938519  10    ........T...............G...G.A........T.....T..--G......A..  67
707270245  85    ........T...............G...G.A........T.....T..--G......A..  28
694922606  88    ...C....T...............G...G.A........C.....T..--G......A..  31
691702329  19    ........T....T..........G...G.A.............--...TG....C.A..  76
689682242  94    ...C...................GG...G.A..............T...-G....C.A..  36
684267273  82    ........T...............G...G.A........CA....T..--G......A..  25
681950658  13    ........T...............G...G.A........T.....T..--G......A..  70
666763440  86    ........T...............G.....A........T.....T..--G....CAA..  29
661638842  20    ........T...............G...G.A........T.....T..--.....C.A..  77
659147891  88    ........T...............G.....A........T.....T..--G....CAA..  31
649869119  13    ........T..............GG...G.C........C.....T..--G......A..  70
638202100  14    ........T..............GG...G.C........C.....T..--G......A..  71
637034640  88    ...C....T...............G...G.A........C.....T..--G......A..  31
634520736  11    ........T..............GG...G.A........T.....T..--G......A..  68
634061288  13    ........T..............GG...G.A........T.....T..--G......A..  70
632572733  12    ...C....T...............G...G.A........C.....T..--G......A..  69
615905606  20    ........T...............G...G.A........T.....T..--.....C.A..  77
605993820  13    ........T...............G...G.A........T.....T..--G......A..  70
605657372  89    ........T..............GG...G.A........CA....T..--G......A..  32
603906748  85    ...C....T...............G...G.A........C.....T..--G....C.A..  28
577187379  15    ........T...............G...G.A........T.....T..--G....C.A..  72
563617064  20    ........T.............TGG...G.A..............T..--G......A..  77
549976793  13    ........T...............G...G.A........G.....--..TG......A..  70
463753291  11    ........T....T..........G...G.A.............--...TG....C.A..  68
460298447  9     ........T..............GG...G.A........T.....T..--G....C.A..  66
319307161  91    ........T.........T....GG...G.A........CA......--........A..  34
286681525  12    ........T.........T....GG...G.A........CA......--........A..  69
180216672  89    ........T..............GG...G.A........CA....T..--G......A..  32
175079186  83    ........T....T..........G...G.A.............--...TG....C.A..  26
175079179  19    ........T....T..........G...G.A.............--...TG....C.A..  76
175079178  18    ........T....T..........G...G.A.............--...TG....C.A..  75
120638324  20    ........T...............G...G.A........T.....T..--.....C.A..  77
784480961  18    ........T...............G...G.A........CA....T..--.....C.A..  75
783588940  15    ...C....T...................G.A........T.....T..--G....C.A..  72
781837212  93    ........T.............TGG...G.A.............GT..--G......A..  36
781380828  91    .......................GG...G.A........G.....T..--G....C.A..  34
778776203  9     ........T.............TGG...G.C........T.....T..--G......A..  66
777187168  11    ........T...............G...G.A........T.....T..--G....C.A..  68
775388989  13    ........T..............GG...G.A........T.....T..--G......A..  70
774104645  15    ........T...............G...G.A........T.....T..--G....C.A..  72
773602693  89    A.......T.............TGA...G.A..............T..--G......A..  32
772275050  85    ........T.....T.......A.G...G.A........T.....T..G--......A..  28
772197568  88    ...C....C..............GG...G.A........T.....T..--G......A..  31
771762425  90    ........T..............GG...G.A........T.....T..--G......A..  33
770603039  90    ...C....T...............G...G.A........C.....T..--G....C.A..  33
768400658  14    ........T...............G...G.A.....G..CA....T..--G......A..  71
767921648  82    ........T.............TGG...G.A........C.....T..--G......A..  25
761761595  88    ........T...............G...G.A..T....AC.....T..--G......A..  31
759325015  90    ...C....T...............G..CG.A........T.....T..--G......A..  33
757338048  88    ...C....T..............GG...G.A........C.....T..--G......A..  31
755463436  17    ...C..N.T.............T.G...G.A..............T..--G......A..  74
749034771  10    ........T..............GA...G.A........T.....T..--G....C.A..  67
747374320  10    ........T.............TGG...G.A........CA....T..--G......A..  67
747028336  17    ...C....T..G............G...G.A..............T..--G....C.A..  74
746920228  9     ...C....T...............G...G.A......A.C.....T..--.......A..  66
746720600  14    ........T..............GG...G.A........C.....T..--G....C....  71
746504987  88    T.......T..............GG.....A..............T..--G....C.A..  31
745805549  16    ...C....T...............G...G.A........C........--G.T....A..  73
743238033  10    ...C....T...............G...G.A........T.....T..--G....C.A..  67
739336956  10    A.......T.............TTG...G.A..............G..--G......A..  67
738864876  16    ........T.............TGG...G.A........C....GT..--G......A..  73
738054321  91    ........T.............TGG...G.A........T.....T..--G......A..  34
736460961  93    ........T.............TGG...G.A..............T..--G......A..  36
735764731  19    ........T..............CG...G.A........T.....T..--G....C.A..  76
735255992  17    ...C....T.............T.G...G.A..............T..--G......A..  74
734520370  86    ...C....C..............GG...G.A........T.....T..--G......A..  29
732211896  93    ........T...............G...G..........T.....T..--G......A..  36
729253210  83    ........T...............G...G.A........T.....T..--G....C.A..  26
728598811  90    ...G....T...............G...G.A........CA.......--G....C.A..  33
727899421  83    ...C....T..............CA...G.A........C.....T..--.....CAA..  26
727693416  15    ......................TGG...G.A........T.....T..--G....C.A..  72
727624360  92    ........T...............G...G.A........C.....T..--G....C.A..  35
727414834  84    ...C....T..............GG...G.A........T.....T..--G......A..  27
726665994  14    ........T.............TGG...G.A..............T..--G......A..  71
725706493  17    ...C....T..............GG...G.A........T.....T..--G......A..  74
724054727  85    ........T..............GG...G.A........C.A...T..--.......A..  28
718312605  93    ........T...............G...G.A......A.T.....T..--G....C.A..  36
717885321  92    ...C....T...............G...G.A......A.C.....T..--.......A..  35
717735909  88    ........T..............TG...G.A..............T..--G....C.A..  31
717547571  83    ........T...............G...G.A........C.....T..--G....C.A..  26
716815107  16    ...C....T...............G...G.A........T.....T..--G......A..  73
715749043  90    ........T.............T.G...G.A........C.....T..--G......A..  33
715562119  93    ...C....T...............G...G.A........C.....T..--G......A..  36
715281386  89    ........T.............TTG...G.A........T.....T..GTG......A..  30
713750228  90    ...C....T...............G...G.A........T.....T..--G......A..  33
712036416  88    ........T.........T....GG...G.A........G.....T..--G......A..  31
711586657  15    ........T.......T.....T.G...G.A........T.....T..G.--.....A..  72
706016421  13    ........T...............G.....A........CA....T..--G....C.A..  70
704824169  85    ........T...............G...G.A........C.....T...--....C.A..  28
703813408  87    ...C....T...............G...G.A........C.....T..--G....C.A..  30
703662816  14    ........T.............TG....G.A..............T..--G......A..  72
                                                        \                    
                                                        |                    
                                                        C
702199767  85    ........T..............GG...G.A........T.....T..--G......A..  28
700539721  9     ...C....T..............GG...G.A..............T..--G....C.A..  66
699205994  9     ...C....T...............G...G.A........C.....T..--G....C.A..  66
698705805  19    ........T..............GG...G.A........C.....T..--G......A..  76
697593758  9     ........T..............GA...G.A........G.....T..--G....C.A..  66
696582916  25    ........T...............G.....A........G.....T..--G..G...A..  82
696233059  10    ........T.............TGG.....A........T.....T..--G......A..  67
695071952  18    ...C....T...............G.....A........CA....T...--....C.A..  75
693078237  19    ........T...............G...G.A........C.....T..--G....C.A..  76
692628687  17    ........T....T..........G...G.A..............T..--G....CCA..  74
691149273  19    ...C....T...............G...G.A........T.....T..--G....C.A..  76
690421382  84    ......................TGG...G.A........T.....T..--G....C.A..  27
689385168  88    ...C....T...............G...G.A........T.....T..--G....C.A..  31
688196321  85    ........T..............GG...G.A........T.....T..--G....C.A..  28
687475299  85    ......................TGG...G.A..............T..--.....C.A..  28
685527144  9     ...C....T...............G...G.A........C.....--..TT....C.A..  66
684529284  88    ........T.............TGG...G.C........T.....T..--G......A..  31
682447626  89    ........T...............G...G.A........T.....T..--G....CAA..  32
681725482  14    ........T...............G...G.A...A....C.....T..--G......A..  71
681379540  85    ........T...............G...G.A........T.....T..--G....C.A..  28
681194708  91    ........T..............CG...G.A........C.....--.C......C.A..  34
678999871  19    ...C....T...............G...G.A........T.....T..--G....C.A..  76
677343920  19    ...C....T...............G...G.A........C.....T..--G....C.A..  76
675981890  11    ........T...............G...G.A........T.....T..--G....C.A..  68
674492238  85    ......T.T...............G...G.A........T.....T..--G......A..  28
672648613  9     ...C....T...............G...G.A........CA....T..--G......A..  66
672118351  93    ........T....T..........A...G.A..............T..--G....C.A..  36
669448065  19    ...CT.................TGG...G.A........T.....T..--.......A..  76
668520196  9     ...C....................G...G.A........C.....T..--G......A..  66
668069256  15    ........T.............TG....G.A........T.....T..--G......A..  72
667710318  9     ...C....T..............GG...G.A........T.....T..--G......A..  66
667694973  20    A.......T...............G...G.A..............T..--G....C.A..  77
666119470  91    ...C....T...............G...G.A........C.....T..--G......A..  34
664411078  85    ...C....T...............G.....A........CA....T...--....C.A..  28
663102934  18    ........T...............G...G.A........C.....T..--G....CAA..  75
661449823  90    ...C....T...............G...G.A........C.....T..--G......A..  33
660388734  85    ...C....T.............TGG.....A........T.....T..--G......A..  28
660344117  90    ...C....T.........T.....G...G.A........T.....T..--G......A..  33
659670377  86    ........T...........T..GG...G.A........C.....T..--C....C....  29
656560584  15    ......................TGG...G.A..............T..--.....C.A..  72
656418980  15    ........T...............G...G.A..........A...T..--G....C.A..  72
654391524  88    ...A....T...............G...T.A........T.....T..--G....C.A..  31
652608506  92    ...C....T...............G...G.A........C........--G.T....A..  35
651771272  84    .......................GG...G.A........G.....T..--G....C.A..  27
650728582  83    ........T...............G...G.A........T.....T..--G....C.A..  26
650707142  21    ........T...............G...G.A........T.....T..--.....C.A..  78
648841614  14    ...C....T...............G...G.A..............T..--G......A..  71
648680878  82    ......................TGG...GTA........C.....T...-G......A..  24
648510740  81    ........T...............G...G.A..............T..--G......A..  24
647342988  14    ...C....T...............G...G.A........T.....T..--G....C.A..  71
644421169  13    ...C....T...............G...G.A......A.C.....T..--.......A..  70
644332486  87    ........T..............GG...G.A..............T..--G....C.A..  30
638349311  93    ...C....T...............G...G.A........C.....T..--G......A..  36
637645237  82    ........T..............GG...G.A...A....C.....T..--G......A..  25
633544724  84    ........T...............G...G.A.....G..CA....T..--G......A..  27
630690630  20    ...C....T...............G...G.A........T.....T..--G......A..  77
629840767  83    ........T.............TGG...G.A..............T..--G......A..  26
629654849  91    A.......T...............G...G.A........T.....T..--G....C.A..  34
628738162  88    ...C....T...............G...G.A........C.....T..--G......A..  31
627769779  82    ...C....T..............GG...G.A........T.....T..--G......A..  25
624825691  79    ........T...............G...G.A..............T..--G......A..  22
622740603  10    ........T.............TGG...G.A..............T..--G....C.A..  67
622729345  89    ........T..............GG...G.A........T.....T..--G....C.A..  32
622568426  15    ........T.............TGG.....A........G.....--..TG......A..  72
621806019  88    ........T.............TGG...G.A........C.....T..--G......A..  31
621386126  89    ......................TGG.....A........CA....T..--G......A..  32
617503001  9     ...C....T.............TGG...G.A........T.....T..--.....C.A..  66
614884833  16    ........T..............GG...G.A........T.....--..TG......A..  73
614086221  90    ........T.............TGG...G.A..............T..--G....C.A..  33
611336078  17    ...G....T........T.....GG...G.A..............T..--G......A..  74
610596706  85    ........T..............TG...G.A..............T..--G....C.A..  28
610517136  93    ...C....T...............G.....A........T.....T..--G......A..  36
610299033  21    ........T...............G...G.A........T.....T..--G......A..  78
608404246  9     ........T.............TGG...G.A........C.....T..--G......A..  66
605024134  13    ...C....T..............TG...G.A........T.....T..--G......A..  70

Query_18   2694  CCAGCTTCGGCTACAGAGTGAGTTCAAATTCAGGCCTGAACTACATAGTGAGACCCTGTC  2753
681794431  73    .....C.G.T...............                                     97
414808557  31    .....C.G.T...............                                     7
126134442  25    .....C.G.T...............                                     1
777207476  37    .....C.G.T.....A.........                                     13
735829025  31    .....C.G.T...............                                     7
722708924  68    .....C.G.T...............                                     92
610510714  75    .....C.G.................                                     99
610010157  32    .....C.G.TG..............                                     8
608682220  69    .....C.G.................                                     93
607487492  71    .....C.G.................                                     95
593855783  79    .....C.G.......A.......                                       101
181732974  24    .......G.T.....AC.......                                      1
120638325  79    .....C.G.......A.......                                       101
779728919  77    .....C.G.TG.......G......                                     101
779277632  71    .....C.G.T.....A........                                      94
772845930  23    .....C.G.T.....A.......                                       1
770746401  76    .....C.G.................                                     100
765328523  27    .....C.G.T...............                                     3
745612588  30    .....C.G.T.....A.........                                     6
744881551  76    .....C.G.T.........T.....                                     100
739393058  68    .....C.G.................                                     92
739033120  31    .....C.G.T...............                                     7
732899341  27    .......G.T...............                                     3
727407208  68    .......G.T...............                                     92
720491256  25    .....C.G.T...............                                     1
717546825  34    .....C.G.T...............                                     10
712552101  32    .....C.G.T...............                                     8
708571795  74    .....C.G.................C..                                  101
706631032  76    .......G.T...............                                     100
706603272  77    .....C.G.T.....A........                                      100
703735731  29    .....C.G.T.....A........                                      6
702040110  67    .....C.G.T...............                                     91
699604489  67    .....C.G.................                                     91
693844931  73    .....C.G.................                                     97
691930527  74    ...A.C.G.T.....A.........                                     98
674224363  73    .......G.T...............                                     97
668556663  77    .....C.G.T...............                                     101
665253004  68    .....C.G.T...............                                     92
662282303  28    .....C.G.T...............                                     4
657371525  25    .....C.G.T.....A.........                                     1
656336584  71    .....C.G.................                                     95
655515841  69    .....C.G.T.......T.......                                     93
652303857  64    .....C.G.................                                     88
649735810  77    .......G.T...............                                     101
649410085  28    .....C.G.T...............                                     4
647199709  29    .....C.G.T...............                                     5
644385242  35    .....C.G.T...............                                     11
641859431  67    .......G.T.....A.........                                     91
641346919  71    .....C.G.T.................                                   97
640560815  38    .....C.G.T...............                                     14
628111459  73    .....C.G.T...............                                     97
621631441  33    .......G.T...............                                     9
604989202  72    .....C.G.......A.........                                     96
599434221  69    .....C.G.T...............                                     93
596715672  69    .....C.G.T...............                                     93
596619208  31    .....C.G.T.....A.......                                       9
591107588  76    .....C.G.T.....A.........                                     100
589842147  78    .....C.G.T..............                                      101
587300896  72    .....C.........A.........                                     96
583848119  26    .....C.G.T...............                                     2
524029583  77    .....C.G.T...............                                     101
524029581  72    .....C.G.T...............                                     96
467706549  31    .....C.G.T...............                                     7
460298448  70    .....C.G.T................                                    95
399152941  25    .....C.G.T...............                                     1
363991916  76    T....C.G.T...............                                     100
363991915  73    T....C.G.T...............                                     97
274942970  76    .......G.T...............                                     100
274942957  74    .......G.T...............                                     98
235355468  73    .....C.G.T...............                                     97
179032438  69    .....C.G.T...............                                     93
179032436  32    .....C.G.T...............                                     8
12878350   27    .....C.G.T.................                                   1
12878345   29    .....C.G.T.................                                   3
12878338   71    .....C.G.T.................                                   97
778167245  71    .....C.G.T...............                                     95
767128686  33    .A...C.G.T.....A.........                                     9
760614887  31    .....C.GNT.....A.........C..                                  4
745915813  27    .....C.G.T...............                                     3
740502654  71    .....G.G.T...............                                     95
733743753  32    .....C.G.T...............                                     8
724416637  31    .....C.G.T...............                                     7
722569336  76    .....C.G.T.....A.........                                     100
719965315  74    .....C.G.T...............                                     98
719938519  68    .T...C.G.T......C........                                     92
707270245  27    .T...C.G.T......C........                                     3
694922606  30    .....C.G.T..............                                      7
691702329  77    .....C.G.T..............                                      100
689682242  35    .....C.G.T...............                                     11
684267273  24    .....C.G.T..............                                      1
681950658  71    .....C.GTT...............                                     95
666763440  28    .....C.G.T.....A.........                                     4
661638842  78    .....C.G.T.....A........                                      101
659147891  30    .....C.G.T.....A.........                                     6
649869119  71    .....C.G.T.....A.........                                     95
638202100  72    .....C.G.T.....A.........                                     96
637034640  30    .....C.G.T..............                                      7
634520736  69    .....C.G.T.....A.........                                     93
634061288  71    .....C.G.T.....A.........                                     95
632572733  70    .....C.G.......A.........                                     94
615905606  78    .....C.G.T.....A........                                      101
605993820  71    .....C.GTT...............                                     95
605657372  31    .....C.G.T...............                                     7
603906748  27    .....C.A.T...............                                     3
577187379  73    .....C.G.T...............                                     97
563617064  78    .......G.T..............                                      101
549976793  71    .....C.G.T..............                                      94
463753291  69    .....C.G.T..............                                      92
460298447  67    .....C.G.T................                                    92
319307161  33    .....C.G.T...............                                     9
286681525  70    .....C.G.T...............                                     94
180216672  31    .....C.G.T...............                                     7
175079186  25    .....C.G.T..............                                      2
175079179  77    .....C.G.T..............                                      100
175079178  76    .....C.G.T..............                                      99
120638324  78    .....C.G.T.....A........                                      101
784480961  76    .....C.G.T...............                                     100
783588940  73    .....C.G.T.....A.........                                     97
781837212  35    .....C.G.T...............                                     11
781380828  33    .....C.G.T...........C...                                     9
778776203  67    .....C...T.....A.........                                     91
777187168  69    .....C.G.T...............                                     93
775388989  71    .....C.G.T...............                                     95
774104645  73    .....C.G.T...............                                     97
773602693  31    .......G.T...............                                     7
772275050  27    .......G.T...............                                     3
772197568  30    .....C.G.T...............                                     6
771762425  32    .....C.G.T...............                                     8
770603039  32    .....C.G.T...............                                     8
768400658  72    .....C.G.T...............                                     96
767921648  24    .....C.G.T..............                                      1
761761595  30    .....C.N.T...............                                     6
759325015  32    .......G.N.....A.........                                     8
757338048  30    .....C.N.T...............                                     6
755463436  75    .....C.G.T...............                                     99
749034771  68    .......G.T.......C.......                                     92
747374320  68    .....C.G.................C..                                  95
747028336  75    .....C.G.T...............                                     99
746920228  67    .....C.G.T.....A.........                                     91
746720600  72    .....C.G.T.....A...........                                   98
746504987  30    .....C.G.T...............                                     6
745805549  74    .....C.G.T...............                                     98
743238033  68    .....C.G.T...............                                     92
739336956  68    .....C.G.T...............                                     92
738864876  74    .....C.G.................                                     98
738054321  33    .....C.G.T...............                                     9
736460961  35    .....C.G.T...............                                     11
735764731  77    .......G.T...............                                     101
735255992  75    .....C.G.T........G......                                     99
734520370  28    .....C.G.T...............                                     4
732211896  35    .....C.G.T.....A....G....                                     11
729253210  25    .....C.G.T.....A.........                                     1
728598811  32    .....C.G.T...............                                     8
727899421  25    .......G.T...............                                     1
727693416  73    .....C.G.T...............                                     97
727624360  34    .....C.G.T...............                                     10
727414834  26    .....C.G.T...............                                     2
726665994  72    .....C.G.T...............                                     96
725706493  75    .....C.G.T...............                                     99
724054727  27    .....C.G.T.....A.........                                     3
718312605  35    .....C.G.T...............                                     11
717885321  34    .....C.G.T.....A.........                                     10
717735909  30    .....C.GCT...............                                     6
717547571  25    .....C.G.T...............                                     1
716815107  74    .....C.G..T......A.......                                     98
715749043  32    .....C.G.T...............                                     8
715562119  35    .....C.T.T...............                                     11
715281386  29    ....TC.G.T...............                                     5
713750228  32    .....C.G.T...T...........                                     8
712036416  30    .....C.G.T...............                                     6
711586657  73    .....C.G.T...............C..                                  100
706016421  71    .....C.G.T...............                                     95
704824169  27    .....C.G.T.....A.........                                     3
703813408  29    .....C.G.T...............                                     5
703662816  73    .....C.G.T...............                                     97
702199767  27    ....TC.G.T...............                                     3
700539721  67    .....C.G.T...............                                     91
699205994  67    .....C.G.......A.........                                     91
698705805  77    .....C.G.T............G..                                     101
697593758  67    .......G.T.......C.......                                     91
696582916  83    .....C...T.........                                           101
696233059  68    .....C.G.T.....A.........                                     92
695071952  76    .....C.G.T.....A.........                                     100
693078237  77    .....C.G..........G......                                     101
692628687  75    .....C.G.T...............                                     99
691149273  77    .....C.G.T...............                                     101
690421382  26    .....C.G.T...............                                     2
689385168  30    .....C.G.T...............                                     6
688196321  27    .....C.G.T...............                                     3
687475299  27    .....C.G.T.........T.....                                     3
685527144  67    .....C.G.T...............                                     91
684529284  30    .....C...T.....A.........                                     6
682447626  31    .....C.G.T...............                                     7
681725482  72    .....C.G.T...............                                     96
681379540  27    .....C.G.T...............                                     3
681194708  33    .....C.G.T...............                                     9
678999871  77    .....C.G.T...............                                     101
677343920  77    .....C.G.................                                     101
675981890  69    .....C.G.C.....A.........                                     93
674492238  27    .......G.T.....A.........                                     3
672648613  67    .....C.G.T...............                                     91
672118351  35    .....C.G.T.....A.........                                     11
669448065  77    .....C.G.T...............                                     101
668520196  67    .....C.G.T........G......                                     91
668069256  73    .....C.G.T...............                                     97
667710318  67    .....C.G.T...............                                     91
667694973  78    .....C.G.T..............                                      101
666119470  33    .....C.G.T.....A.........                                     9
664411078  27    .....C.G.T.....A.........                                     3
663102934  76    .....C.G.T...............                                     100
661449823  32    .....C.G.T...............                                     8
660388734  27    .....C.G.T...............                                     3
660344117  32    .......G.T.....A.........                                     8
659670377  28    .....C.G.T...............                                     4
656560584  73    .....C.G.T.........T.....                                     97
656418980  73    .....C.G.T.....A.........                                     97
654391524  30    .....C.A.T...............                                     6
652608506  34    .....C.G.T...............                                     10
651771272  26    .....C.G.T...........C...                                     2
650728582  25    .....C.G.T...............                                     1
650707142  79    .....C.G.T.....A.......                                       101
648841614  72    .....C.G.T.....A.........                                     96
648680878  23    .....C.G.T.............                                       1
648510740  23    .....C.G.T.......T.....                                       1
647342988  72    .....C.G.T...............                                     96
644421169  71    .....C.G.T.....A.........                                     95
644332486  29    .....C.G.T...............                                     5
638349311  35    .....C.T.T...............                                     11
637645237  24    .....C.G.T..............                                      1
633544724  26    .....C.G.T...............                                     2
630690630  78    .....C.G.T.....A........                                      101
629840767  25    .....C.G.T.........A.....                                     1
629654849  33    .....C.G.T...............                                     9
628738162  30    .....C.G.T...............                                     6
627769779  24    .....C.G.T..............                                      1
624825691  21    .....C.G.T.....A.....                                         1
622740603  68    .....C.G.T...............                                     92
622729345  31    .....C.G.T...............                                     7
622568426  73    .....C.G..........G......                                     97
621806019  30    .....C.G.T...............                                     6
621386126  31    ....TC.G.T...............                                     7
617503001  67    .....C...T...............                                     91
614884833  74    ...T.C.G.T...............                                     98
614086221  32    .....C.G.T...............                                     8
611336078  75    .....C.G.T...............                                     99
610596706  27    .....C.GCT...............                                     3
610517136  35    .....C.G.T.....A.....A...                                     11
610299033  79    .....C.G.T.............                                       101
608404246  67    .....C.G...........A.....                                     91
605024134  71    .....C.G.T...............                                     95

Query_18   2754  TCAACAAATAAGCAAACAAAACAAATAATGAAAGCAGTGTACACTCAGAAAGGAGAGTGG  2813

Query_18   2814  GTTCCAGGACGAGATGCATTCTAGTCTGCAGCTGGGGATGTTTATCTGGTCTTTGGGTGT  2873

Query_18   2874  CCTCAGGATGCTCTGGTGGGTCAGGTCCCCCATCAGTGGACTAGTTAAGAGTACAAAGCA  2933

Query_18   2934  TCTGCATGTGAAGGTTAGCACTCTGGTTCCCAATTAATAATGCTGCTTGCTTGAGGGCGG  2993

Query_18   2994  AAGTCTGTGGAGGTTGGGAATCTGAACCCACACTATTAGAAGAGAAGCACCACCCAGTTT  3053

Query_18   3054  CAGACCACTCAGTTTAAGACTCCTCAGAATCTGTGCGTGAGTAGTAGCCTGGAAGAGAAA  3113

Query_18   3114  AAATGGATTGGGGTGAAAAGGCATTGCTGCCTTGGGTAACTGGATTGTGTCCTGAAGCAG  3173

Query_18   3174  CCAGTTTCCTTGCACGTGTAATCTAAACATTAGGATTTCCTTGTCTCCTTTCTGCCTGTG  3233

Query_18   3234  TTTATCTCTTCTATGTTCCTCCAAACCAACCCCTCCATGGGAAGTCTACTTCTGCCCTCT  3293

Query_18   3294  CCCTGGAGCCATTCCTGCACCTTACACCTTCAGGGAGGTACTTCCTCGGGTCAAGGTAGC  3353

Query_18   3354  CTTCGGGTTAAGAGGGGTTCCTGGGACCCAGAGCACACATGAGCACTTGCACATTGATTT  3413

Query_18   3414  CTTGGCCTGAGGGTTTTGTTGTCGGTAATGTTATAGCCTATCATACTTCTGAGCCTCAtt  3473

Query_18   3474  tttttttACCCTCCTCATCCTGGGAATTGAATTCAGGACCCTGGCACTGAGCTATATTTG  3533

Query_18   3534  CAGCTCttttggtttttgtttgtttgtttcccccgcctttttttgACACAGTCTCAGTAT  3593

Query_18   3594  GTAGCCTGGTCTTGAACTCACTGTAGCCCAGGCTGGCTGATCCTCCTGCCTCAGTCTCCC  3653
610510714  99                 ........................CT.............T.C.....  40
                                       \                \                    
                                       |                |                    
                                      CT      CGAACTCAGAA
779277632  56                                           .............T.C.....  36
770746401  100                ........................CT....G........T.C.....  41
                                       \                \                    
                                       |                |                    
                                      CT      CAAACTCAGAA
732899341  3                  .............A...A.....................T.C.....  62
                                       \              \  \                   
                                       |              |  |                   
                                      CT        CTCAAAT GAAA
712552101  1           ..T...G.............A..........CT.............T.C.....  67
                                       \                \                    
                                       |                |                    
                                      CT      CAAACTCAGAA
706603272  62                                           .............T.C.....  42
703735731  44                                           .............T.C.....  64
702040110  99         ...T...G.............A..........CT.............T.C.....  32
                                       \                \                    
                                       |                |                    
                                      CT      CAAACTCAGAA
699604489  94              ..G........................CT....A........T.C.....  32
                                       \                \                    
                                       |                |                    
                                      CT      CGAACTCAGAA
668556663  101                .............A..........CT.............T.C.....  42
                                       \                \                    
                                       |                |                    
                                      CT      CAAACTCAGAA
665253004  95              ..G.............A..........CT.............T.C.....  33
                                       \                \                    
                                       |                |                    
                                      CT      CAAACTCAGAA
657371525  1                  .............A..........CT....A........T.C.....  60
                                       \                \                    
                                       |                |                    
                                      TT      CAAACTCAGAA
644385242  8               ..G.............A..........CT.............T.C.....  70
                                       \                \                    
                                       |                |                    
                                      CT      CAAACTCAGAA
599434221  101        ...T...G.............A..........CT.............T.C.....  34
                                       \                \                    
                                       |                |                    
                                      CT      CAAACTCAGAA
589842147  63                                           .............T.C....T  43
467706549  3              ...G.............A..........CT.............T.C.....  66
                                       \                \                    
                                       |                |                    
                                      CT      CAAACTCAGAA
363991916  61                                           .............T.C....T  41
363991915  58                                           .............T.C....T  38
179032438  101        ...T...G.............A..........CT.............T.C.....  34
                                       \                \                    
                                       |                |                    
                                      CT      CAAACTCAGAA
179032436  1           ..T...G.............A..........CT.............T.C.....  67
                                       \                \                    
                                       |                |                    
                                      CT      CAAACTCAGAA
722569336  100                .............A..........CT....A........T.C.....  41
                                       \                \                    
                                       |                |                    
                                      TT      CAAACTCAGAA
666763440  1               ..G.............A................A........T......T  63
                                       \              \  \                   
                                       |              |  |                   
                                      TT             CT ACTCAGAAA
781837212  8               ..G.............A..........CT.............T.C.....  70
                                       \                \                    
                                       |                |                    
                                      CT      CAAACTCAGAC
772197568  3               ..G.............A..........CT....A........T.C.....  65
                                       \                \                    
                                       |                |                    
                                      CT      CAAACTCAGAA
755463436  99                 .............A..........CT.............T.C....T  40
                                       \                \                    
                                       |                |                    
                                      CT      CAAACTCAGAA
747374320  98            .............................CT...TG........T.C.....  33
                               \       \                \                    
                               |       |                |                    
                               G      CT      CAAACTCAGAA
738864876  101             ..G........................CT....G........T.C.....  39
                                       \                \                    
                                       |                |                    
                                      CT      CAAACTCAGAC
738054321  6               ..G.............A..........CT....A........T.C.....  68
                                       \                \                    
                                       |                |                    
                                      CT      CAAACTCAGAA
735255992  60                                           .............T.C....T  40
734520370  1               ..G.............A..........CT....A........T.C.....  63
                                       \                \                    
                                       |                |                    
                                      CT      CAAACTCAGAA
727693416  100             ..G.............A..........CT....A........T.C.....  38
                                       \                \                    
                                       |                |                    
                                      CT      CGAACTCAGAA
726665994  99              ..G.............A..........CT.............T.C.....  37
                                       \                \                    
                                       |                |                    
                                      CT      CAAACTCAGAA
725706493  99                 .............A..........CT....A........T.C.....  40
                                       \                \                    
                                       |                |                    
                                      CT      CAAACTCAGAA
700539721  94              ..G.............A..........CT.............T.C.....  32
                                       \                \                    
                                       |                |                    
                                      CT      CGAACTCAGAA
696233059  95              ..G.............A..........CT....A........T.......  33
                                       \                \                    
                                       |                |                    
                                      TT      CAAACTCAGAA
690421382  2                  .............A..........CT....A........T.C.....  61
                                       \                \                    
                                       |                |                    
                                      CT      CGAACTCAGAA
687475299  42                                           .............T.C.....  62
669448065  101                .............A..........CT....A........T.C.....  42
                                       \                \                    
                                       |                |                    
                                      CT      CAAACTTAGAA
660388734  3                  .............A..........CT....A........T.......  62
                                       \                \                    
                                       |                |                    
                                      CT      CAAACTCAGAA
656560584  58                                           .............T.C.....  38
629840767  40                                           .............T.C.....  60
622740603  100        ....C..G.............A..........CT.............T.C.....  33
                                       \                \                    
                                       |                |                    
                                      CT      CGAACTCAGAA
622568426  100             ..G......C.................CT....C........T.......  38
                                       \                \                    
                                       |                |                    
                                      CT      CAAACTCAAAA
621386126  51                                                ........T.......  66
617503001  52                                           ....A........T.C.....  32
614086221  5               ..G.............A..........CT.............T.C.....  67
                                       \                \                    
                                       |                |                    
                                      CT      CGAACTCAGAA

Query_18   3654  AAGTGCTGTGATCATACATGTGCACCACCACTCCAGGCCTATT  3696
610510714  39    G.......G...T.A.GGCA...G.......A..C...       2
779277632  35    ........G...T.A.GGCA...........A..           2
770746401  40    ........G...T.A.GGCA...........G..C...       3
732899341  63    ........G...G.A.GGCA............             94
712552101  68    .....T..G...--....G.............             99
                                     \                      
                                     |                      
                                    CA
706603272  41    ........G...T.A.GGCA...........A..           8
703735731  65    ........G...T.A.GGCA...........A..           98
702040110  31    .....T..G...--....G............              1
                                     \                      
                                     |                      
                                    CA
699604489  31    ........G...--....G............              1
                                     \                      
                                     |                      
                                    CA
668556663  41    ........G...T.A.GGCA............             10
665253004  32    ........G...T.A.GGCA............             1
657371525  61    G.......G...T.A.GGCA...........A..C.....     100
644385242  71    ........G...T.A.GGCA...........              101
599434221  33    .....T..G...--....G.............             2
                                     \                      
                                     |                      
                                    CA
589842147  42    G.......G...T.A.GGC............A..C..-.....  1
467706549  67    .....T..G...--....G.............             98
                                     \                      
                                     |                      
                                    CA
363991916  40    G.......G...T.A.GGC...............           7
363991915  37    G.......G...T.A.GGC...............           4
179032438  33    .....T..G...--....G.............             2
                                     \                      
                                     |                      
                                    CA
179032436  68    .....T..G...--....G.............             99
                                     \                      
                                     |                      
                                    CA
722569336  40    G.......G...T.A.GGCA...........A..C.....     1
666763440  64    G.......G...T.A.GGCA...........A..C...       101
781837212  71    ........G...T.A.GGCA...........              101
772197568  66    G.......G...T.G.GGC.............             97
755463436  39    ........G...T.A.NGC.............             8
747374320  32    ........G...T.A.GGCA............             1
738864876  38    ........G...T.A.GGCA............             7
738054321  69    ........G...T.A.GGCA............             100
735255992  39    ........G...T.A.GGC.............             8
734520370  64    G.......G...T.G.GGC.............             95
727693416  37    ........G...--....G.............             6
                                     \                      
                                     |                      
                                    CA
726665994  36    ........G...T.A.GGCA.........T..             5
725706493  39    G.......G...T.A.GGC............G..C...       2
700539721  31    G.......G...T.A.GGC............              1
696233059  32    ........G...T.A.GGCA............             1
690421382  62    ........G...--....G...............C....      101
                                     \           \          
                                     |           |          
                                    CA           A
687475299  63    ........G...--....G.........G...             94
                                     \                      
                                     |                      
                                    CA
669448065  41    ........G...T.C.GGA...............C.....     1
                                                 \          
                                                 |          
                                                 G
660388734  63    ........G...T.A.GGC............G..           96
656560584  37    ........G...--....G.........G...             6
                                     \                      
                                     |                      
                                    CA
629840767  61    ........G...T.A.GGCA...........              91
622740603  32    ........G...T.A.GGCA............             1
622568426  37    ........G...T.A.....C..........              4
                                 \     \                    
                                 |     |                    
                                GG     C
621386126  67    ........G...--....G.............             98
                                     \                      
                                     |                      
                                    CA
617503001  31    ........G...T.A.GGC............              1
614086221  68    ........G...T.A.GGCA............             99


Lambda      K        H
   0.634    0.408    0.912 

Gapped
Lambda      K        H
   0.625    0.410    0.780 

Effective search space used: 201600008761554


Query= Damara_mole_rat_intron3

Length=2712
                                                                      Score     E
Sequences producing significant alignments:                          (Bits)  Value

  ERR1101671.109412462 HISEQ:173:C1K7WACXX:2:2115:20640:58260/1       100     7e-17
```
